## Supplementary material for "How a pathogenic mutation impairs Hsp60 functional dynamics from monomeric to fully assembled states": Input scripts and videos: F_V72I_ASHASP.top (part 115 of 163)

```
  642951       0  642953  642954  642954       0  642956  642957  642957       0
  642959  642960  642960       0  642962  642963  642963       0  642965  642966
  642966       0  642968  642969  642969       0  642971  642972  642972       0
  642974  642975  642975       0  642977  642978  642978       0  642980  642981
  642981       0  642983  642984  642984       0  642986  642987  642987       0
  642989  642990  642990       0  642992  642993  642993       0  642995  642996
  642996       0  642998  642999  642999       0  643001  643002  643002       0
  643004  643005  643005       0  643007  643008  643008       0  643010  643011
  643011       0  643013  643014  643014       0  643016  643017  643017       0
  643019  643020  643020       0  643022  643023  643023       0  643025  643026
  643026       0  643028  643029  643029       0  643031  643032  643032       0
  643034  643035  643035       0  643037  643038  643038       0  643040  643041
  643041       0  643043  643044  643044       0  643046  643047  643047       0
  643049  643050  643050       0  643052  643053  643053       0  643055  643056
  643056       0  643058  643059  643059       0  643061  643062  643062       0
  643064  643065  643065       0  643067  643068  643068       0  643070  643071
  643071       0  643073  643074  643074       0  643076  643077  643077       0
  643079  643080  643080       0  643082  643083  643083       0  643085  643086
  643086       0  643088  643089  643089       0  643091  643092  643092       0
  643094  643095  643095       0  643097  643098  643098       0  643100  643101
  643101       0  643103  643104  643104       0  643106  643107  643107       0
  643109  643110  643110       0  643112  643113  643113       0  643115  643116
  643116       0  643118  643119  643119       0  643121  643122  643122       0
  643124  643125  643125       0  643127  643128  643128       0  643130  643131
  643131       0  643133  643134  643134       0  643136  643137  643137       0
  643139  643140  643140       0  643142  643143  643143       0  643145  643146
  643146       0  643148  643149  643149       0  643151  643152  643152       0
  643154  643155  643155       0  643157  643158  643158       0  643160  643161
  643161       0  643163  643164  643164       0  643166  643167  643167       0
  643169  643170  643170       0  643172  643173  643173       0  643175  643176
  643176       0  643178  643179  643179       0  643181  643182  643182       0
  643184  643185  643185       0  643187  643188  643188       0  643190  643191
  643191       0  643193  643194  643194       0  643196  643197  643197       0
  643199  643200  643200       0  643202  643203  643203       0  643205  643206
  643206       0  643208  643209  643209       0  643211  643212  643212       0
  643214  643215  643215       0  643217  643218  643218       0  643220  643221
  643221       0  643223  643224  643224       0  643226  643227  643227       0
  643229  643230  643230       0  643232  643233  643233       0  643235  643236
  643236       0  643238  643239  643239       0  643241  643242  643242       0
  643244  643245  643245       0  643247  643248  643248       0  643250  643251
  643251       0  643253  643254  643254       0  643256  643257  643257       0
  643259  643260  643260       0  643262  643263  643263       0  643265  643266
  643266       0  643268  643269  643269       0  643271  643272  643272       0
  643274  643275  643275       0  643277  643278  643278       0  643280  643281
  643281       0  643283  643284  643284       0  643286  643287  643287       0
  643289  643290  643290       0  643292  643293  643293       0  643295  643296
  643296       0  643298  643299  643299       0  643301  643302  643302       0
  643304  643305  643305       0  643307  643308  643308       0  643310  643311
  643311       0  643313  643314  643314       0  643316  643317  643317       0
  643319  643320  643320       0  643322  643323  643323       0  643325  643326
  643326       0  643328  643329  643329       0  643331  643332  643332       0
  643334  643335  643335       0  643337  643338  643338       0  643340  643341
  643341       0  643343  643344  643344       0  643346  643347  643347       0
  643349  643350  643350       0  643352  643353  643353       0  643355  643356
  643356       0  643358  643359  643359       0  643361  643362  643362       0
  643364  643365  643365       0  643367  643368  643368       0  643370  643371
  643371       0  643373  643374  643374       0  643376  643377  643377       0
  643379  643380  643380       0  643382  643383  643383       0  643385  643386
  643386       0  643388  643389  643389       0  643391  643392  643392       0
  643394  643395  643395       0  643397  643398  643398       0  643400  643401
  643401       0  643403  643404  643404       0  643406  643407  643407       0
  643409  643410  643410       0  643412  643413  643413       0  643415  643416
  643416       0  643418  643419  643419       0  643421  643422  643422       0
  643424  643425  643425       0  643427  643428  643428       0  643430  643431
  643431       0  643433  643434  643434       0  643436  643437  643437       0
  643439  643440  643440       0  643442  643443  643443       0  643445  643446
  643446       0  643448  643449  643449       0  643451  643452  643452       0
  643454  643455  643455       0  643457  643458  643458       0  643460  643461
  643461       0  643463  643464  643464       0  643466  643467  643467       0
  643469  643470  643470       0  643472  643473  643473       0  643475  643476
  643476       0  643478  643479  643479       0  643481  643482  643482       0
  643484  643485  643485       0  643487  643488  643488       0  643490  643491
  643491       0  643493  643494  643494       0  643496  643497  643497       0
  643499  643500  643500       0  643502  643503  643503       0  643505  643506
  643506       0  643508  643509  643509       0  643511  643512  643512       0
  643514  643515  643515       0  643517  643518  643518       0  643520  643521
  643521       0  643523  643524  643524       0  643526  643527  643527       0
  643529  643530  643530       0  643532  643533  643533       0  643535  643536
  643536       0  643538  643539  643539       0  643541  643542  643542       0
  643544  643545  643545       0  643547  643548  643548       0  643550  643551
  643551       0  643553  643554  643554       0  643556  643557  643557       0
  643559  643560  643560       0  643562  643563  643563       0  643565  643566
  643566       0  643568  643569  643569       0  643571  643572  643572       0
  643574  643575  643575       0  643577  643578  643578       0  643580  643581
  643581       0  643583  643584  643584       0  643586  643587  643587       0
  643589  643590  643590       0  643592  643593  643593       0  643595  643596
  643596       0  643598  643599  643599       0  643601  643602  643602       0
  643604  643605  643605       0  643607  643608  643608       0  643610  643611
  643611       0  643613  643614  643614       0  643616  643617  643617       0
  643619  643620  643620       0  643622  643623  643623       0  643625  643626
  643626       0  643628  643629  643629       0  643631  643632  643632       0
  643634  643635  643635       0  643637  643638  643638       0  643640  643641
  643641       0  643643  643644  643644       0  643646  643647  643647       0
  643649  643650  643650       0  643652  643653  643653       0  643655  643656
  643656       0  643658  643659  643659       0  643661  643662  643662       0
  643664  643665  643665       0  643667  643668  643668       0  643670  643671
  643671       0  643673  643674  643674       0  643676  643677  643677       0
  643679  643680  643680       0  643682  643683  643683       0  643685  643686
  643686       0  643688  643689  643689       0  643691  643692  643692       0
  643694  643695  643695       0  643697  643698  643698       0  643700  643701
  643701       0  643703  643704  643704       0  643706  643707  643707       0
  643709  643710  643710       0  643712  643713  643713       0  643715  643716
  643716       0  643718  643719  643719       0  643721  643722  643722       0
  643724  643725  643725       0  643727  643728  643728       0  643730  643731
  643731       0  643733  643734  643734       0  643736  643737  643737       0
  643739  643740  643740       0  643742  643743  643743       0  643745  643746
  643746       0  643748  643749  643749       0  643751  643752  643752       0
  643754  643755  643755       0  643757  643758  643758       0  643760  643761
  643761       0  643763  643764  643764       0  643766  643767  643767       0
  643769  643770  643770       0  643772  643773  643773       0  643775  643776
  643776       0  643778  643779  643779       0  643781  643782  643782       0
  643784  643785  643785       0  643787  643788  643788       0  643790  643791
  643791       0  643793  643794  643794       0  643796  643797  643797       0
  643799  643800  643800       0  643802  643803  643803       0  643805  643806
  643806       0  643808  643809  643809       0  643811  643812  643812       0
  643814  643815  643815       0  643817  643818  643818       0  643820  643821
  643821       0  643823  643824  643824       0  643826  643827  643827       0
  643829  643830  643830       0  643832  643833  643833       0  643835  643836
  643836       0  643838  643839  643839       0  643841  643842  643842       0
  643844  643845  643845       0  643847  643848  643848       0  643850  643851
  643851       0  643853  643854  643854       0  643856  643857  643857       0
  643859  643860  643860       0  643862  643863  643863       0  643865  643866
  643866       0  643868  643869  643869       0  643871  643872  643872       0
  643874  643875  643875       0  643877  643878  643878       0  643880  643881
  643881       0  643883  643884  643884       0  643886  643887  643887       0
  643889  643890  643890       0  643892  643893  643893       0  643895  643896
  643896       0  643898  643899  643899       0  643901  643902  643902       0
  643904  643905  643905       0  643907  643908  643908       0  643910  643911
  643911       0  643913  643914  643914       0  643916  643917  643917       0
  643919  643920  643920       0  643922  643923  643923       0  643925  643926
  643926       0  643928  643929  643929       0  643931  643932  643932       0
  643934  643935  643935       0  643937  643938  643938       0  643940  643941
  643941       0  643943  643944  643944       0  643946  643947  643947       0
  643949  643950  643950       0  643952  643953  643953       0  643955  643956
  643956       0  643958  643959  643959       0  643961  643962  643962       0
  643964  643965  643965       0  643967  643968  643968       0  643970  643971
  643971       0  643973  643974  643974       0  643976  643977  643977       0
  643979  643980  643980       0  643982  643983  643983       0  643985  643986
  643986       0  643988  643989  643989       0  643991  643992  643992       0
  643994  643995  643995       0  643997  643998  643998       0  644000  644001
  644001       0  644003  644004  644004       0  644006  644007  644007       0
  644009  644010  644010       0  644012  644013  644013       0  644015  644016
  644016       0  644018  644019  644019       0  644021  644022  644022       0
  644024  644025  644025       0  644027  644028  644028       0  644030  644031
  644031       0  644033  644034  644034       0  644036  644037  644037       0
  644039  644040  644040       0  644042  644043  644043       0  644045  644046
  644046       0  644048  644049  644049       0  644051  644052  644052       0
  644054  644055  644055       0  644057  644058  644058       0  644060  644061
  644061       0  644063  644064  644064       0  644066  644067  644067       0
  644069  644070  644070       0  644072  644073  644073       0  644075  644076
  644076       0  644078  644079  644079       0  644081  644082  644082       0
  644084  644085  644085       0  644087  644088  644088       0  644090  644091
  644091       0  644093  644094  644094       0  644096  644097  644097       0
  644099  644100  644100       0  644102  644103  644103       0  644105  644106
  644106       0  644108  644109  644109       0  644111  644112  644112       0
  644114  644115  644115       0  644117  644118  644118       0  644120  644121
  644121       0  644123  644124  644124       0  644126  644127  644127       0
  644129  644130  644130       0  644132  644133  644133       0  644135  644136
  644136       0  644138  644139  644139       0  644141  644142  644142       0
  644144  644145  644145       0  644147  644148  644148       0  644150  644151
  644151       0  644153  644154  644154       0  644156  644157  644157       0
  644159  644160  644160       0  644162  644163  644163       0  644165  644166
  644166       0  644168  644169  644169       0  644171  644172  644172       0
  644174  644175  644175       0  644177  644178  644178       0  644180  644181
  644181       0  644183  644184  644184       0  644186  644187  644187       0
  644189  644190  644190       0  644192  644193  644193       0  644195  644196
  644196       0  644198  644199  644199       0  644201  644202  644202       0
  644204  644205  644205       0  644207  644208  644208       0  644210  644211
  644211       0  644213  644214  644214       0  644216  644217  644217       0
  644219  644220  644220       0  644222  644223  644223       0  644225  644226
  644226       0  644228  644229  644229       0  644231  644232  644232       0
  644234  644235  644235       0  644237  644238  644238       0  644240  644241
  644241       0  644243  644244  644244       0  644246  644247  644247       0
  644249  644250  644250       0  644252  644253  644253       0  644255  644256
  644256       0  644258  644259  644259       0  644261  644262  644262       0
  644264  644265  644265       0  644267  644268  644268       0  644270  644271
  644271       0  644273  644274  644274       0  644276  644277  644277       0
  644279  644280  644280       0  644282  644283  644283       0  644285  644286
  644286       0  644288  644289  644289       0  644291  644292  644292       0
  644294  644295  644295       0  644297  644298  644298       0  644300  644301
  644301       0  644303  644304  644304       0  644306  644307  644307       0
  644309  644310  644310       0  644312  644313  644313       0  644315  644316
  644316       0  644318  644319  644319       0  644321  644322  644322       0
  644324  644325  644325       0  644327  644328  644328       0  644330  644331
  644331       0  644333  644334  644334       0  644336  644337  644337       0
  644339  644340  644340       0  644342  644343  644343       0  644345  644346
  644346       0  644348  644349  644349       0  644351  644352  644352       0
  644354  644355  644355       0  644357  644358  644358       0  644360  644361
  644361       0  644363  644364  644364       0  644366  644367  644367       0
  644369  644370  644370       0  644372  644373  644373       0  644375  644376
  644376       0  644378  644379  644379       0  644381  644382  644382       0
  644384  644385  644385       0  644387  644388  644388       0  644390  644391
  644391       0  644393  644394  644394       0  644396  644397  644397       0
  644399  644400  644400       0  644402  644403  644403       0  644405  644406
  644406       0  644408  644409  644409       0  644411  644412  644412       0
  644414  644415  644415       0  644417  644418  644418       0  644420  644421
  644421       0  644423  644424  644424       0  644426  644427  644427       0
  644429  644430  644430       0  644432  644433  644433       0  644435  644436
  644436       0  644438  644439  644439       0  644441  644442  644442       0
  644444  644445  644445       0  644447  644448  644448       0  644450  644451
  644451       0  644453  644454  644454       0  644456  644457  644457       0
  644459  644460  644460       0  644462  644463  644463       0  644465  644466
  644466       0  644468  644469  644469       0  644471  644472  644472       0
  644474  644475  644475       0  644477  644478  644478       0  644480  644481
  644481       0  644483  644484  644484       0  644486  644487  644487       0
  644489  644490  644490       0  644492  644493  644493       0  644495  644496
  644496       0  644498  644499  644499       0  644501  644502  644502       0
  644504  644505  644505       0  644507  644508  644508       0  644510  644511
  644511       0  644513  644514  644514       0  644516  644517  644517       0
  644519  644520  644520       0  644522  644523  644523       0  644525  644526
  644526       0  644528  644529  644529       0  644531  644532  644532       0
  644534  644535  644535       0  644537  644538  644538       0  644540  644541
  644541       0  644543  644544  644544       0  644546  644547  644547       0
  644549  644550  644550       0  644552  644553  644553       0  644555  644556
  644556       0  644558  644559  644559       0  644561  644562  644562       0
  644564  644565  644565       0  644567  644568  644568       0  644570  644571
  644571       0  644573  644574  644574       0  644576  644577  644577       0
  644579  644580  644580       0  644582  644583  644583       0  644585  644586
  644586       0  644588  644589  644589       0  644591  644592  644592       0
  644594  644595  644595       0  644597  644598  644598       0  644600  644601
  644601       0  644603  644604  644604       0  644606  644607  644607       0
  644609  644610  644610       0  644612  644613  644613       0  644615  644616
  644616       0  644618  644619  644619       0  644621  644622  644622       0
  644624  644625  644625       0  644627  644628  644628       0  644630  644631
  644631       0  644633  644634  644634       0  644636  644637  644637       0
  644639  644640  644640       0  644642  644643  644643       0  644645  644646
  644646       0  644648  644649  644649       0  644651  644652  644652       0
  644654  644655  644655       0  644657  644658  644658       0  644660  644661
  644661       0  644663  644664  644664       0  644666  644667  644667       0
  644669  644670  644670       0  644672  644673  644673       0  644675  644676
  644676       0  644678  644679  644679       0  644681  644682  644682       0
  644684  644685  644685       0  644687  644688  644688       0  644690  644691
  644691       0  644693  644694  644694       0  644696  644697  644697       0
  644699  644700  644700       0  644702  644703  644703       0  644705  644706
  644706       0  644708  644709  644709       0  644711  644712  644712       0
  644714  644715  644715       0  644717  644718  644718       0  644720  644721
  644721       0  644723  644724  644724       0  644726  644727  644727       0
  644729  644730  644730       0  644732  644733  644733       0  644735  644736
  644736       0  644738  644739  644739       0  644741  644742  644742       0
  644744  644745  644745       0  644747  644748  644748       0  644750  644751
  644751       0  644753  644754  644754       0  644756  644757  644757       0
  644759  644760  644760       0  644762  644763  644763       0  644765  644766
  644766       0  644768  644769  644769       0  644771  644772  644772       0
  644774  644775  644775       0  644777  644778  644778       0  644780  644781
  644781       0  644783  644784  644784       0  644786  644787  644787       0
  644789  644790  644790       0  644792  644793  644793       0  644795  644796
  644796       0  644798  644799  644799       0  644801  644802  644802       0
  644804  644805  644805       0  644807  644808  644808       0  644810  644811
  644811       0  644813  644814  644814       0  644816  644817  644817       0
  644819  644820  644820       0  644822  644823  644823       0  644825  644826
  644826       0  644828  644829  644829       0  644831  644832  644832       0
  644834  644835  644835       0  644837  644838  644838       0  644840  644841
  644841       0  644843  644844  644844       0  644846  644847  644847       0
  644849  644850  644850       0  644852  644853  644853       0  644855  644856
  644856       0  644858  644859  644859       0  644861  644862  644862       0
  644864  644865  644865       0  644867  644868  644868       0  644870  644871
  644871       0  644873  644874  644874       0  644876  644877  644877       0
  644879  644880  644880       0  644882  644883  644883       0  644885  644886
  644886       0  644888  644889  644889       0  644891  644892  644892       0
  644894  644895  644895       0  644897  644898  644898       0  644900  644901
  644901       0  644903  644904  644904       0  644906  644907  644907       0
  644909  644910  644910       0  644912  644913  644913       0  644915  644916
  644916       0  644918  644919  644919       0  644921  644922  644922       0
  644924  644925  644925       0  644927  644928  644928       0  644930  644931
  644931       0  644933  644934  644934       0  644936  644937  644937       0
  644939  644940  644940       0  644942  644943  644943       0  644945  644946
  644946       0  644948  644949  644949       0  644951  644952  644952       0
  644954  644955  644955       0  644957  644958  644958       0  644960  644961
  644961       0  644963  644964  644964       0  644966  644967  644967       0
  644969  644970  644970       0  644972  644973  644973       0  644975  644976
  644976       0  644978  644979  644979       0  644981  644982  644982       0
  644984  644985  644985       0  644987  644988  644988       0  644990  644991
  644991       0  644993  644994  644994       0  644996  644997  644997       0
  644999  645000  645000       0  645002  645003  645003       0  645005  645006
  645006       0  645008  645009  645009       0  645011  645012  645012       0
  645014  645015  645015       0  645017  645018  645018       0  645020  645021
  645021       0  645023  645024  645024       0  645026  645027  645027       0
  645029  645030  645030       0  645032  645033  645033       0  645035  645036
  645036       0  645038  645039  645039       0  645041  645042  645042       0
  645044  645045  645045       0  645047  645048  645048       0  645050  645051
  645051       0  645053  645054  645054       0  645056  645057  645057       0
  645059  645060  645060       0  645062  645063  645063       0  645065  645066
  645066       0  645068  645069  645069       0  645071  645072  645072       0
  645074  645075  645075       0  645077  645078  645078       0  645080  645081
  645081       0  645083  645084  645084       0  645086  645087  645087       0
  645089  645090  645090       0  645092  645093  645093       0  645095  645096
  645096       0  645098  645099  645099       0  645101  645102  645102       0
  645104  645105  645105       0  645107  645108  645108       0  645110  645111
  645111       0  645113  645114  645114       0  645116  645117  645117       0
  645119  645120  645120       0  645122  645123  645123       0  645125  645126
  645126       0  645128  645129  645129       0  645131  645132  645132       0
  645134  645135  645135       0  645137  645138  645138       0  645140  645141
  645141       0  645143  645144  645144       0  645146  645147  645147       0
  645149  645150  645150       0  645152  645153  645153       0  645155  645156
  645156       0  645158  645159  645159       0  645161  645162  645162       0
  645164  645165  645165       0  645167  645168  645168       0  645170  645171
  645171       0  645173  645174  645174       0  645176  645177  645177       0
  645179  645180  645180       0  645182  645183  645183       0  645185  645186
  645186       0  645188  645189  645189       0  645191  645192  645192       0
  645194  645195  645195       0  645197  645198  645198       0  645200  645201
  645201       0  645203  645204  645204       0  645206  645207  645207       0
  645209  645210  645210       0  645212  645213  645213       0  645215  645216
  645216       0  645218  645219  645219       0  645221  645222  645222       0
  645224  645225  645225       0  645227  645228  645228       0  645230  645231
  645231       0  645233  645234  645234       0  645236  645237  645237       0
  645239  645240  645240       0  645242  645243  645243       0  645245  645246
  645246       0  645248  645249  645249       0  645251  645252  645252       0
  645254  645255  645255       0  645257  645258  645258       0  645260  645261
  645261       0  645263  645264  645264       0  645266  645267  645267       0
  645269  645270  645270       0  645272  645273  645273       0  645275  645276
  645276       0  645278  645279  645279       0  645281  645282  645282       0
  645284  645285  645285       0  645287  645288  645288       0  645290  645291
  645291       0  645293  645294  645294       0  645296  645297  645297       0
  645299  645300  645300       0  645302  645303  645303       0  645305  645306
  645306       0  645308  645309  645309       0  645311  645312  645312       0
  645314  645315  645315       0  645317  645318  645318       0  645320  645321
  645321       0  645323  645324  645324       0  645326  645327  645327       0
  645329  645330  645330       0  645332  645333  645333       0  645335  645336
  645336       0  645338  645339  645339       0  645341  645342  645342       0
  645344  645345  645345       0  645347  645348  645348       0  645350  645351
  645351       0  645353  645354  645354       0  645356  645357  645357       0
  645359  645360  645360       0  645362  645363  645363       0  645365  645366
  645366       0  645368  645369  645369       0  645371  645372  645372       0
  645374  645375  645375       0  645377  645378  645378       0  645380  645381
  645381       0  645383  645384  645384       0  645386  645387  645387       0
  645389  645390  645390       0  645392  645393  645393       0  645395  645396
  645396       0  645398  645399  645399       0  645401  645402  645402       0
  645404  645405  645405       0  645407  645408  645408       0  645410  645411
  645411       0  645413  645414  645414       0  645416  645417  645417       0
  645419  645420  645420       0  645422  645423  645423       0  645425  645426
  645426       0  645428  645429  645429       0  645431  645432  645432       0
  645434  645435  645435       0  645437  645438  645438       0  645440  645441
  645441       0  645443  645444  645444       0  645446  645447  645447       0
  645449  645450  645450       0  645452  645453  645453       0  645455  645456
  645456       0  645458  645459  645459       0  645461  645462  645462       0
  645464  645465  645465       0  645467  645468  645468       0  645470  645471
  645471       0  645473  645474  645474       0  645476  645477  645477       0
  645479  645480  645480       0  645482  645483  645483       0  645485  645486
  645486       0  645488  645489  645489       0  645491  645492  645492       0
  645494  645495  645495       0  645497  645498  645498       0  645500  645501
  645501       0  645503  645504  645504       0  645506  645507  645507       0
  645509  645510  645510       0  645512  645513  645513       0  645515  645516
  645516       0  645518  645519  645519       0  645521  645522  645522       0
  645524  645525  645525       0  645527  645528  645528       0  645530  645531
  645531       0  645533  645534  645534       0  645536  645537  645537       0
  645539  645540  645540       0  645542  645543  645543       0  645545  645546
  645546       0  645548  645549  645549       0  645551  645552  645552       0
  645554  645555  645555       0  645557  645558  645558       0  645560  645561
  645561       0  645563  645564  645564       0  645566  645567  645567       0
  645569  645570  645570       0  645572  645573  645573       0  645575  645576
  645576       0  645578  645579  645579       0  645581  645582  645582       0
  645584  645585  645585       0  645587  645588  645588       0  645590  645591
  645591       0  645593  645594  645594       0  645596  645597  645597       0
  645599  645600  645600       0  645602  645603  645603       0  645605  645606
  645606       0  645608  645609  645609       0  645611  645612  645612       0
  645614  645615  645615       0  645617  645618  645618       0  645620  645621
  645621       0  645623  645624  645624       0  645626  645627  645627       0
  645629  645630  645630       0  645632  645633  645633       0  645635  645636
  645636       0  645638  645639  645639       0  645641  645642  645642       0
  645644  645645  645645       0  645647  645648  645648       0  645650  645651
  645651       0  645653  645654  645654       0  645656  645657  645657       0
  645659  645660  645660       0  645662  645663  645663       0  645665  645666
  645666       0  645668  645669  645669       0  645671  645672  645672       0
  645674  645675  645675       0  645677  645678  645678       0  645680  645681
  645681       0  645683  645684  645684       0  645686  645687  645687       0
  645689  645690  645690       0  645692  645693  645693       0  645695  645696
  645696       0  645698  645699  645699       0  645701  645702  645702       0
  645704  645705  645705       0  645707  645708  645708       0  645710  645711
  645711       0  645713  645714  645714       0  645716  645717  645717       0
  645719  645720  645720       0  645722  645723  645723       0  645725  645726
  645726       0  645728  645729  645729       0  645731  645732  645732       0
  645734  645735  645735       0  645737  645738  645738       0  645740  645741
  645741       0  645743  645744  645744       0  645746  645747  645747       0
  645749  645750  645750       0  645752  645753  645753       0  645755  645756
  645756       0  645758  645759  645759       0  645761  645762  645762       0
  645764  645765  645765       0  645767  645768  645768       0  645770  645771
  645771       0  645773  645774  645774       0  645776  645777  645777       0
  645779  645780  645780       0  645782  645783  645783       0  645785  645786
  645786       0  645788  645789  645789       0  645791  645792  645792       0
  645794  645795  645795       0  645797  645798  645798       0  645800  645801
  645801       0  645803  645804  645804       0  645806  645807  645807       0
  645809  645810  645810       0  645812  645813  645813       0  645815  645816
  645816       0  645818  645819  645819       0  645821  645822  645822       0
  645824  645825  645825       0  645827  645828  645828       0  645830  645831
  645831       0  645833  645834  645834       0  645836  645837  645837       0
  645839  645840  645840       0  645842  645843  645843       0  645845  645846
  645846       0  645848  645849  645849       0  645851  645852  645852       0
  645854  645855  645855       0  645857  645858  645858       0  645860  645861
  645861       0  645863  645864  645864       0  645866  645867  645867       0
  645869  645870  645870       0  645872  645873  645873       0  645875  645876
  645876       0  645878  645879  645879       0  645881  645882  645882       0
  645884  645885  645885       0  645887  645888  645888       0  645890  645891
  645891       0  645893  645894  645894       0  645896  645897  645897       0
  645899  645900  645900       0  645902  645903  645903       0  645905  645906
  645906       0  645908  645909  645909       0  645911  645912  645912       0
  645914  645915  645915       0  645917  645918  645918       0  645920  645921
  645921       0  645923  645924  645924       0  645926  645927  645927       0
  645929  645930  645930       0  645932  645933  645933       0  645935  645936
  645936       0  645938  645939  645939       0  645941  645942  645942       0
  645944  645945  645945       0  645947  645948  645948       0  645950  645951
  645951       0  645953  645954  645954       0  645956  645957  645957       0
  645959  645960  645960       0  645962  645963  645963       0  645965  645966
  645966       0  645968  645969  645969       0  645971  645972  645972       0
  645974  645975  645975       0  645977  645978  645978       0  645980  645981
  645981       0  645983  645984  645984       0  645986  645987  645987       0
  645989  645990  645990       0  645992  645993  645993       0  645995  645996
  645996       0  645998  645999  645999       0  646001  646002  646002       0
  646004  646005  646005       0  646007  646008  646008       0  646010  646011
  646011       0  646013  646014  646014       0  646016  646017  646017       0
  646019  646020  646020       0  646022  646023  646023       0  646025  646026
  646026       0  646028  646029  646029       0  646031  646032  646032       0
  646034  646035  646035       0  646037  646038  646038       0  646040  646041
  646041       0  646043  646044  646044       0  646046  646047  646047       0
  646049  646050  646050       0  646052  646053  646053       0  646055  646056
  646056       0  646058  646059  646059       0  646061  646062  646062       0
  646064  646065  646065       0  646067  646068  646068       0  646070  646071
  646071       0  646073  646074  646074       0  646076  646077  646077       0
  646079  646080  646080       0  646082  646083  646083       0  646085  646086
  646086       0  646088  646089  646089       0  646091  646092  646092       0
  646094  646095  646095       0  646097  646098  646098       0  646100  646101
  646101       0  646103  646104  646104       0  646106  646107  646107       0
  646109  646110  646110       0  646112  646113  646113       0  646115  646116
  646116       0  646118  646119  646119       0  646121  646122  646122       0
  646124  646125  646125       0  646127  646128  646128       0  646130  646131
  646131       0  646133  646134  646134       0  646136  646137  646137       0
  646139  646140  646140       0  646142  646143  646143       0  646145  646146
  646146       0  646148  646149  646149       0  646151  646152  646152       0
  646154  646155  646155       0  646157  646158  646158       0  646160  646161
  646161       0  646163  646164  646164       0  646166  646167  646167       0
  646169  646170  646170       0  646172  646173  646173       0  646175  646176
  646176       0  646178  646179  646179       0  646181  646182  646182       0
  646184  646185  646185       0  646187  646188  646188       0  646190  646191
  646191       0  646193  646194  646194       0  646196  646197  646197       0
  646199  646200  646200       0  646202  646203  646203       0  646205  646206
  646206       0  646208  646209  646209       0  646211  646212  646212       0
  646214  646215  646215       0  646217  646218  646218       0  646220  646221
  646221       0  646223  646224  646224       0  646226  646227  646227       0
  646229  646230  646230       0  646232  646233  646233       0  646235  646236
  646236       0  646238  646239  646239       0  646241  646242  646242       0
  646244  646245  646245       0  646247  646248  646248       0  646250  646251
  646251       0  646253  646254  646254       0  646256  646257  646257       0
  646259  646260  646260       0  646262  646263  646263       0  646265  646266
  646266       0  646268  646269  646269       0  646271  646272  646272       0
  646274  646275  646275       0  646277  646278  646278       0  646280  646281
  646281       0  646283  646284  646284       0  646286  646287  646287       0
  646289  646290  646290       0  646292  646293  646293       0  646295  646296
  646296       0  646298  646299  646299       0  646301  646302  646302       0
  646304  646305  646305       0  646307  646308  646308       0  646310  646311
  646311       0  646313  646314  646314       0  646316  646317  646317       0
  646319  646320  646320       0  646322  646323  646323       0  646325  646326
  646326       0  646328  646329  646329       0  646331  646332  646332       0
  646334  646335  646335       0  646337  646338  646338       0  646340  646341
  646341       0  646343  646344  646344       0  646346  646347  646347       0
  646349  646350  646350       0  646352  646353  646353       0  646355  646356
  646356       0  646358  646359  646359       0  646361  646362  646362       0
  646364  646365  646365       0  646367  646368  646368       0  646370  646371
  646371       0  646373  646374  646374       0  646376  646377  646377       0
  646379  646380  646380       0  646382  646383  646383       0  646385  646386
  646386       0  646388  646389  646389       0  646391  646392  646392       0
  646394  646395  646395       0  646397  646398  646398       0  646400  646401
  646401       0  646403  646404  646404       0  646406  646407  646407       0
  646409  646410  646410       0  646412  646413  646413       0  646415  646416
  646416       0  646418  646419  646419       0  646421  646422  646422       0
  646424  646425  646425       0  646427  646428  646428       0  646430  646431
  646431       0  646433  646434  646434       0  646436  646437  646437       0
  646439  646440  646440       0  646442  646443  646443       0  646445  646446
  646446       0  646448  646449  646449       0  646451  646452  646452       0
  646454  646455  646455       0  646457  646458  646458       0  646460  646461
  646461       0  646463  646464  646464       0  646466  646467  646467       0
  646469  646470  646470       0  646472  646473  646473       0  646475  646476
  646476       0  646478  646479  646479       0  646481  646482  646482       0
  646484  646485  646485       0  646487  646488  646488       0  646490  646491
  646491       0  646493  646494  646494       0  646496  646497  646497       0
  646499  646500  646500       0  646502  646503  646503       0  646505  646506
  646506       0  646508  646509  646509       0  646511  646512  646512       0
  646514  646515  646515       0  646517  646518  646518       0  646520  646521
  646521       0  646523  646524  646524       0  646526  646527  646527       0
  646529  646530  646530       0  646532  646533  646533       0  646535  646536
  646536       0  646538  646539  646539       0  646541  646542  646542       0
  646544  646545  646545       0  646547  646548  646548       0  646550  646551
  646551       0  646553  646554  646554       0  646556  646557  646557       0
  646559  646560  646560       0  646562  646563  646563       0  646565  646566
  646566       0  646568  646569  646569       0  646571  646572  646572       0
  646574  646575  646575       0  646577  646578  646578       0  646580  646581
  646581       0  646583  646584  646584       0  646586  646587  646587       0
  646589  646590  646590       0  646592  646593  646593       0  646595  646596
  646596       0  646598  646599  646599       0  646601  646602  646602       0
  646604  646605  646605       0  646607  646608  646608       0  646610  646611
  646611       0  646613  646614  646614       0  646616  646617  646617       0
  646619  646620  646620       0  646622  646623  646623       0  646625  646626
  646626       0  646628  646629  646629       0  646631  646632  646632       0
  646634  646635  646635       0  646637  646638  646638       0  646640  646641
  646641       0  646643  646644  646644       0  646646  646647  646647       0
  646649  646650  646650       0  646652  646653  646653       0  646655  646656
  646656       0  646658  646659  646659       0  646661  646662  646662       0
  646664  646665  646665       0  646667  646668  646668       0  646670  646671
  646671       0  646673  646674  646674       0  646676  646677  646677       0
  646679  646680  646680       0  646682  646683  646683       0  646685  646686
  646686       0  646688  646689  646689       0  646691  646692  646692       0
  646694  646695  646695       0  646697  646698  646698       0  646700  646701
  646701       0  646703  646704  646704       0  646706  646707  646707       0
  646709  646710  646710       0  646712  646713  646713       0  646715  646716
  646716       0  646718  646719  646719       0  646721  646722  646722       0
  646724  646725  646725       0  646727  646728  646728       0  646730  646731
  646731       0  646733  646734  646734       0  646736  646737  646737       0
  646739  646740  646740       0  646742  646743  646743       0  646745  646746
  646746       0  646748  646749  646749       0  646751  646752  646752       0
  646754  646755  646755       0  646757  646758  646758       0  646760  646761
  646761       0  646763  646764  646764       0  646766  646767  646767       0
  646769  646770  646770       0  646772  646773  646773       0  646775  646776
  646776       0  646778  646779  646779       0  646781  646782  646782       0
  646784  646785  646785       0  646787  646788  646788       0  646790  646791
  646791       0  646793  646794  646794       0  646796  646797  646797       0
  646799  646800  646800       0  646802  646803  646803       0  646805  646806
  646806       0  646808  646809  646809       0  646811  646812  646812       0
  646814  646815  646815       0  646817  646818  646818       0  646820  646821
  646821       0  646823  646824  646824       0  646826  646827  646827       0
  646829  646830  646830       0  646832  646833  646833       0  646835  646836
  646836       0  646838  646839  646839       0  646841  646842  646842       0
  646844  646845  646845       0  646847  646848  646848       0  646850  646851
  646851       0  646853  646854  646854       0  646856  646857  646857       0
  646859  646860  646860       0  646862  646863  646863       0  646865  646866
  646866       0  646868  646869  646869       0  646871  646872  646872       0
  646874  646875  646875       0  646877  646878  646878       0  646880  646881
  646881       0  646883  646884  646884       0  646886  646887  646887       0
  646889  646890  646890       0  646892  646893  646893       0  646895  646896
  646896       0  646898  646899  646899       0  646901  646902  646902       0
  646904  646905  646905       0  646907  646908  646908       0  646910  646911
  646911       0  646913  646914  646914       0  646916  646917  646917       0
  646919  646920  646920       0  646922  646923  646923       0  646925  646926
  646926       0  646928  646929  646929       0  646931  646932  646932       0
  646934  646935  646935       0  646937  646938  646938       0  646940  646941
  646941       0  646943  646944  646944       0  646946  646947  646947       0
  646949  646950  646950       0  646952  646953  646953       0  646955  646956
  646956       0  646958  646959  646959       0  646961  646962  646962       0
  646964  646965  646965       0  646967  646968  646968       0  646970  646971
  646971       0  646973  646974  646974       0  646976  646977  646977       0
  646979  646980  646980       0  646982  646983  646983       0  646985  646986
  646986       0  646988  646989  646989       0  646991  646992  646992       0
  646994  646995  646995       0  646997  646998  646998       0  647000  647001
  647001       0  647003  647004  647004       0  647006  647007  647007       0
  647009  647010  647010       0  647012  647013  647013       0  647015  647016
  647016       0  647018  647019  647019       0  647021  647022  647022       0
  647024  647025  647025       0  647027  647028  647028       0  647030  647031
  647031       0  647033  647034  647034       0  647036  647037  647037       0
  647039  647040  647040       0  647042  647043  647043       0  647045  647046
  647046       0  647048  647049  647049       0  647051  647052  647052       0
  647054  647055  647055       0  647057  647058  647058       0  647060  647061
  647061       0  647063  647064  647064       0  647066  647067  647067       0
  647069  647070  647070       0  647072  647073  647073       0  647075  647076
  647076       0  647078  647079  647079       0  647081  647082  647082       0
  647084  647085  647085       0  647087  647088  647088       0  647090  647091
  647091       0  647093  647094  647094       0  647096  647097  647097       0
  647099  647100  647100       0  647102  647103  647103       0  647105  647106
  647106       0  647108  647109  647109       0  647111  647112  647112       0
  647114  647115  647115       0  647117  647118  647118       0  647120  647121
  647121       0  647123  647124  647124       0  647126  647127  647127       0
  647129  647130  647130       0  647132  647133  647133       0  647135  647136
  647136       0  647138  647139  647139       0  647141  647142  647142       0
  647144  647145  647145       0  647147  647148  647148       0  647150  647151
  647151       0  647153  647154  647154       0  647156  647157  647157       0
  647159  647160  647160       0  647162  647163  647163       0  647165  647166
  647166       0  647168  647169  647169       0  647171  647172  647172       0
  647174  647175  647175       0  647177  647178  647178       0  647180  647181
  647181       0  647183  647184  647184       0  647186  647187  647187       0
  647189  647190  647190       0  647192  647193  647193       0  647195  647196
  647196       0  647198  647199  647199       0  647201  647202  647202       0
  647204  647205  647205       0  647207  647208  647208       0  647210  647211
  647211       0  647213  647214  647214       0  647216  647217  647217       0
  647219  647220  647220       0  647222  647223  647223       0  647225  647226
  647226       0  647228  647229  647229       0  647231  647232  647232       0
  647234  647235  647235       0  647237  647238  647238       0  647240  647241
  647241       0  647243  647244  647244       0  647246  647247  647247       0
  647249  647250  647250       0  647252  647253  647253       0  647255  647256
  647256       0  647258  647259  647259       0  647261  647262  647262       0
  647264  647265  647265       0  647267  647268  647268       0  647270  647271
  647271       0  647273  647274  647274       0  647276  647277  647277       0
  647279  647280  647280       0  647282  647283  647283       0  647285  647286
  647286       0  647288  647289  647289       0  647291  647292  647292       0
  647294  647295  647295       0  647297  647298  647298       0  647300  647301
  647301       0  647303  647304  647304       0  647306  647307  647307       0
  647309  647310  647310       0  647312  647313  647313       0  647315  647316
  647316       0  647318  647319  647319       0  647321  647322  647322       0
  647324  647325  647325       0  647327  647328  647328       0  647330  647331
  647331       0  647333  647334  647334       0  647336  647337  647337       0
  647339  647340  647340       0  647342  647343  647343       0  647345  647346
  647346       0  647348  647349  647349       0  647351  647352  647352       0
  647354  647355  647355       0  647357  647358  647358       0  647360  647361
  647361       0  647363  647364  647364       0  647366  647367  647367       0
  647369  647370  647370       0  647372  647373  647373       0  647375  647376
  647376       0  647378  647379  647379       0  647381  647382  647382       0
  647384  647385  647385       0  647387  647388  647388       0  647390  647391
  647391       0  647393  647394  647394       0  647396  647397  647397       0
  647399  647400  647400       0  647402  647403  647403       0  647405  647406
  647406       0  647408  647409  647409       0  647411  647412  647412       0
  647414  647415  647415       0  647417  647418  647418       0  647420  647421
  647421       0  647423  647424  647424       0  647426  647427  647427       0
  647429  647430  647430       0  647432  647433  647433       0  647435  647436
  647436       0  647438  647439  647439       0  647441  647442  647442       0
  647444  647445  647445       0  647447  647448  647448       0  647450  647451
  647451       0  647453  647454  647454       0  647456  647457  647457       0
  647459  647460  647460       0  647462  647463  647463       0  647465  647466
  647466       0  647468  647469  647469       0  647471  647472  647472       0
  647474  647475  647475       0  647477  647478  647478       0  647480  647481
  647481       0  647483  647484  647484       0  647486  647487  647487       0
  647489  647490  647490       0  647492  647493  647493       0  647495  647496
  647496       0  647498  647499  647499       0  647501  647502  647502       0
  647504  647505  647505       0  647507  647508  647508       0  647510  647511
  647511       0  647513  647514  647514       0  647516  647517  647517       0
  647519  647520  647520       0  647522  647523  647523       0  647525  647526
  647526       0  647528  647529  647529       0  647531  647532  647532       0
  647534  647535  647535       0  647537  647538  647538       0  647540  647541
  647541       0  647543  647544  647544       0  647546  647547  647547       0
  647549  647550  647550       0  647552  647553  647553       0  647555  647556
  647556       0  647558  647559  647559       0  647561  647562  647562       0
  647564  647565  647565       0  647567  647568  647568       0  647570  647571
  647571       0  647573  647574  647574       0  647576  647577  647577       0
  647579  647580  647580       0  647582  647583  647583       0  647585  647586
  647586       0  647588  647589  647589       0  647591  647592  647592       0
  647594  647595  647595       0  647597  647598  647598       0  647600  647601
  647601       0  647603  647604  647604       0  647606  647607  647607       0
  647609  647610  647610       0  647612  647613  647613       0  647615  647616
  647616       0  647618  647619  647619       0  647621  647622  647622       0
  647624  647625  647625       0  647627  647628  647628       0  647630  647631
  647631       0  647633  647634  647634       0  647636  647637  647637       0
  647639  647640  647640       0  647642  647643  647643       0  647645  647646
  647646       0  647648  647649  647649       0  647651  647652  647652       0
  647654  647655  647655       0  647657  647658  647658       0  647660  647661
  647661       0  647663  647664  647664       0  647666  647667  647667       0
  647669  647670  647670       0  647672  647673  647673       0  647675  647676
  647676       0  647678  647679  647679       0  647681  647682  647682       0
  647684  647685  647685       0  647687  647688  647688       0  647690  647691
  647691       0  647693  647694  647694       0  647696  647697  647697       0
  647699  647700  647700       0  647702  647703  647703       0  647705  647706
  647706       0  647708  647709  647709       0  647711  647712  647712       0
  647714  647715  647715       0  647717  647718  647718       0  647720  647721
  647721       0  647723  647724  647724       0  647726  647727  647727       0
  647729  647730  647730       0  647732  647733  647733       0  647735  647736
  647736       0  647738  647739  647739       0  647741  647742  647742       0
  647744  647745  647745       0  647747  647748  647748       0  647750  647751
  647751       0  647753  647754  647754       0  647756  647757  647757       0
  647759  647760  647760       0  647762  647763  647763       0  647765  647766
  647766       0  647768  647769  647769       0  647771  647772  647772       0
  647774  647775  647775       0  647777  647778  647778       0  647780  647781
  647781       0  647783  647784  647784       0  647786  647787  647787       0
  647789  647790  647790       0  647792  647793  647793       0  647795  647796
  647796       0  647798  647799  647799       0  647801  647802  647802       0
  647804  647805  647805       0  647807  647808  647808       0  647810  647811
  647811       0  647813  647814  647814       0  647816  647817  647817       0
  647819  647820  647820       0  647822  647823  647823       0  647825  647826
  647826       0  647828  647829  647829       0  647831  647832  647832       0
  647834  647835  647835       0  647837  647838  647838       0  647840  647841
  647841       0  647843  647844  647844       0  647846  647847  647847       0
  647849  647850  647850       0  647852  647853  647853       0  647855  647856
  647856       0  647858  647859  647859       0  647861  647862  647862       0
  647864  647865  647865       0  647867  647868  647868       0  647870  647871
  647871       0  647873  647874  647874       0  647876  647877  647877       0
  647879  647880  647880       0  647882  647883  647883       0  647885  647886
  647886       0  647888  647889  647889       0  647891  647892  647892       0
  647894  647895  647895       0  647897  647898  647898       0  647900  647901
  647901       0  647903  647904  647904       0  647906  647907  647907       0
  647909  647910  647910       0  647912  647913  647913       0  647915  647916
  647916       0  647918  647919  647919       0  647921  647922  647922       0
  647924  647925  647925       0  647927  647928  647928       0  647930  647931
  647931       0  647933  647934  647934       0  647936  647937  647937       0
  647939  647940  647940       0  647942  647943  647943       0  647945  647946
  647946       0  647948  647949  647949       0  647951  647952  647952       0
  647954  647955  647955       0  647957  647958  647958       0  647960  647961
  647961       0  647963  647964  647964       0  647966  647967  647967       0
  647969  647970  647970       0  647972  647973  647973       0  647975  647976
  647976       0  647978  647979  647979       0  647981  647982  647982       0
  647984  647985  647985       0  647987  647988  647988       0  647990  647991
  647991       0  647993  647994  647994       0  647996  647997  647997       0
  647999  648000  648000       0  648002  648003  648003       0  648005  648006
  648006       0  648008  648009  648009       0  648011  648012  648012       0
  648014  648015  648015       0  648017  648018  648018       0  648020  648021
  648021       0  648023  648024  648024       0  648026  648027  648027       0
  648029  648030  648030       0  648032  648033  648033       0  648035  648036
  648036       0  648038  648039  648039       0  648041  648042  648042       0
  648044  648045  648045       0  648047  648048  648048       0  648050  648051
  648051       0  648053  648054  648054       0  648056  648057  648057       0
  648059  648060  648060       0  648062  648063  648063       0  648065  648066
  648066       0  648068  648069  648069       0  648071  648072  648072       0
  648074  648075  648075       0  648077  648078  648078       0  648080  648081
  648081       0  648083  648084  648084       0  648086  648087  648087       0
  648089  648090  648090       0  648092  648093  648093       0  648095  648096
  648096       0  648098  648099  648099       0  648101  648102  648102       0
  648104  648105  648105       0  648107  648108  648108       0  648110  648111
  648111       0  648113  648114  648114       0  648116  648117  648117       0
  648119  648120  648120       0  648122  648123  648123       0  648125  648126
  648126       0  648128  648129  648129       0  648131  648132  648132       0
  648134  648135  648135       0  648137  648138  648138       0  648140  648141
  648141       0  648143  648144  648144       0  648146  648147  648147       0
  648149  648150  648150       0  648152  648153  648153       0  648155  648156
  648156       0  648158  648159  648159       0  648161  648162  648162       0
  648164  648165  648165       0  648167  648168  648168       0  648170  648171
  648171       0  648173  648174  648174       0  648176  648177  648177       0
  648179  648180  648180       0  648182  648183  648183       0  648185  648186
  648186       0  648188  648189  648189       0  648191  648192  648192       0
  648194  648195  648195       0  648197  648198  648198       0  648200  648201
  648201       0  648203  648204  648204       0  648206  648207  648207       0
  648209  648210  648210       0  648212  648213  648213       0  648215  648216
  648216       0  648218  648219  648219       0  648221  648222  648222       0
  648224  648225  648225       0  648227  648228  648228       0  648230  648231
  648231       0  648233  648234  648234       0  648236  648237  648237       0
  648239  648240  648240       0  648242  648243  648243       0  648245  648246
  648246       0  648248  648249  648249       0  648251  648252  648252       0
  648254  648255  648255       0  648257  648258  648258       0  648260  648261
  648261       0  648263  648264  648264       0  648266  648267  648267       0
  648269  648270  648270       0  648272  648273  648273       0  648275  648276
  648276       0  648278  648279  648279       0  648281  648282  648282       0
  648284  648285  648285       0  648287  648288  648288       0  648290  648291
  648291       0  648293  648294  648294       0  648296  648297  648297       0
  648299  648300  648300       0  648302  648303  648303       0  648305  648306
  648306       0  648308  648309  648309       0  648311  648312  648312       0
  648314  648315  648315       0  648317  648318  648318       0  648320  648321
  648321       0  648323  648324  648324       0  648326  648327  648327       0
  648329  648330  648330       0  648332  648333  648333       0  648335  648336
  648336       0  648338  648339  648339       0  648341  648342  648342       0
  648344  648345  648345       0  648347  648348  648348       0  648350  648351
  648351       0  648353  648354  648354       0  648356  648357  648357       0
  648359  648360  648360       0  648362  648363  648363       0  648365  648366
  648366       0  648368  648369  648369       0  648371  648372  648372       0
  648374  648375  648375       0  648377  648378  648378       0  648380  648381
  648381       0  648383  648384  648384       0  648386  648387  648387       0
  648389  648390  648390       0  648392  648393  648393       0  648395  648396
  648396       0  648398  648399  648399       0  648401  648402  648402       0
  648404  648405  648405       0  648407  648408  648408       0  648410  648411
  648411       0  648413  648414  648414       0  648416  648417  648417       0
  648419  648420  648420       0  648422  648423  648423       0  648425  648426
  648426       0  648428  648429  648429       0  648431  648432  648432       0
  648434  648435  648435       0  648437  648438  648438       0  648440  648441
  648441       0  648443  648444  648444       0  648446  648447  648447       0
  648449  648450  648450       0  648452  648453  648453       0  648455  648456
  648456       0  648458  648459  648459       0  648461  648462  648462       0
  648464  648465  648465       0  648467  648468  648468       0  648470  648471
  648471       0  648473  648474  648474       0  648476  648477  648477       0
  648479  648480  648480       0  648482  648483  648483       0  648485  648486
  648486       0  648488  648489  648489       0  648491  648492  648492       0
  648494  648495  648495       0  648497  648498  648498       0  648500  648501
  648501       0  648503  648504  648504       0  648506  648507  648507       0
  648509  648510  648510       0  648512  648513  648513       0  648515  648516
  648516       0  648518  648519  648519       0  648521  648522  648522       0
  648524  648525  648525       0  648527  648528  648528       0  648530  648531
  648531       0  648533  648534  648534       0  648536  648537  648537       0
  648539  648540  648540       0  648542  648543  648543       0  648545  648546
  648546       0  648548  648549  648549       0  648551  648552  648552       0
  648554  648555  648555       0  648557  648558  648558       0  648560  648561
  648561       0  648563  648564  648564       0  648566  648567  648567       0
  648569  648570  648570       0  648572  648573  648573       0  648575  648576
  648576       0  648578  648579  648579       0  648581  648582  648582       0
  648584  648585  648585       0  648587  648588  648588       0  648590  648591
  648591       0  648593  648594  648594       0  648596  648597  648597       0
  648599  648600  648600       0  648602  648603  648603       0  648605  648606
  648606       0  648608  648609  648609       0  648611  648612  648612       0
  648614  648615  648615       0  648617  648618  648618       0  648620  648621
  648621       0  648623  648624  648624       0  648626  648627  648627       0
  648629  648630  648630       0  648632  648633  648633       0  648635  648636
  648636       0  648638  648639  648639       0  648641  648642  648642       0
  648644  648645  648645       0  648647  648648  648648       0  648650  648651
  648651       0  648653  648654  648654       0  648656  648657  648657       0
  648659  648660  648660       0  648662  648663  648663       0  648665  648666
  648666       0  648668  648669  648669       0  648671  648672  648672       0
  648674  648675  648675       0  648677  648678  648678       0  648680  648681
  648681       0  648683  648684  648684       0  648686  648687  648687       0
  648689  648690  648690       0  648692  648693  648693       0  648695  648696
  648696       0  648698  648699  648699       0  648701  648702  648702       0
  648704  648705  648705       0  648707  648708  648708       0  648710  648711
  648711       0  648713  648714  648714       0  648716  648717  648717       0
  648719  648720  648720       0  648722  648723  648723       0  648725  648726
  648726       0  648728  648729  648729       0  648731  648732  648732       0
  648734  648735  648735       0  648737  648738  648738       0  648740  648741
  648741       0  648743  648744  648744       0  648746  648747  648747       0
  648749  648750  648750       0  648752  648753  648753       0  648755  648756
  648756       0  648758  648759  648759       0  648761  648762  648762       0
  648764  648765  648765       0  648767  648768  648768       0  648770  648771
  648771       0  648773  648774  648774       0  648776  648777  648777       0
  648779  648780  648780       0  648782  648783  648783       0  648785  648786
  648786       0  648788  648789  648789       0  648791  648792  648792       0
  648794  648795  648795       0  648797  648798  648798       0  648800  648801
  648801       0  648803  648804  648804       0  648806  648807  648807       0
  648809  648810  648810       0  648812  648813  648813       0  648815  648816
  648816       0  648818  648819  648819       0  648821  648822  648822       0
  648824  648825  648825       0  648827  648828  648828       0  648830  648831
  648831       0  648833  648834  648834       0  648836  648837  648837       0
  648839  648840  648840       0  648842  648843  648843       0  648845  648846
  648846       0  648848  648849  648849       0  648851  648852  648852       0
  648854  648855  648855       0  648857  648858  648858       0  648860  648861
  648861       0  648863  648864  648864       0  648866  648867  648867       0
  648869  648870  648870       0  648872  648873  648873       0  648875  648876
  648876       0  648878  648879  648879       0  648881  648882  648882       0
  648884  648885  648885       0  648887  648888  648888       0  648890  648891
  648891       0  648893  648894  648894       0  648896  648897  648897       0
  648899  648900  648900       0  648902  648903  648903       0  648905  648906
  648906       0  648908  648909  648909       0  648911  648912  648912       0
  648914  648915  648915       0  648917  648918  648918       0  648920  648921
  648921       0  648923  648924  648924       0  648926  648927  648927       0
  648929  648930  648930       0  648932  648933  648933       0  648935  648936
  648936       0  648938  648939  648939       0  648941  648942  648942       0
  648944  648945  648945       0  648947  648948  648948       0  648950  648951
  648951       0  648953  648954  648954       0  648956  648957  648957       0
  648959  648960  648960       0  648962  648963  648963       0  648965  648966
  648966       0  648968  648969  648969       0  648971  648972  648972       0
  648974  648975  648975       0  648977  648978  648978       0  648980  648981
  648981       0  648983  648984  648984       0  648986  648987  648987       0
  648989  648990  648990       0  648992  648993  648993       0  648995  648996
  648996       0  648998  648999  648999       0  649001  649002  649002       0
  649004  649005  649005       0  649007  649008  649008       0  649010  649011
  649011       0  649013  649014  649014       0  649016  649017  649017       0
  649019  649020  649020       0  649022  649023  649023       0  649025  649026
  649026       0  649028  649029  649029       0  649031  649032  649032       0
  649034  649035  649035       0  649037  649038  649038       0  649040  649041
  649041       0  649043  649044  649044       0  649046  649047  649047       0
  649049  649050  649050       0  649052  649053  649053       0  649055  649056
  649056       0  649058  649059  649059       0  649061  649062  649062       0
  649064  649065  649065       0  649067  649068  649068       0  649070  649071
  649071       0  649073  649074  649074       0  649076  649077  649077       0
  649079  649080  649080       0  649082  649083  649083       0  649085  649086
  649086       0  649088  649089  649089       0  649091  649092  649092       0
  649094  649095  649095       0  649097  649098  649098       0  649100  649101
  649101       0  649103  649104  649104       0  649106  649107  649107       0
  649109  649110  649110       0  649112  649113  649113       0  649115  649116
  649116       0  649118  649119  649119       0  649121  649122  649122       0
  649124  649125  649125       0  649127  649128  649128       0  649130  649131
  649131       0  649133  649134  649134       0  649136  649137  649137       0
  649139  649140  649140       0  649142  649143  649143       0  649145  649146
  649146       0  649148  649149  649149       0  649151  649152  649152       0
  649154  649155  649155       0  649157  649158  649158       0  649160  649161
  649161       0  649163  649164  649164       0  649166  649167  649167       0
  649169  649170  649170       0  649172  649173  649173       0  649175  649176
  649176       0  649178  649179  649179       0  649181  649182  649182       0
  649184  649185  649185       0  649187  649188  649188       0  649190  649191
  649191       0  649193  649194  649194       0  649196  649197  649197       0
  649199  649200  649200       0  649202  649203  649203       0  649205  649206
  649206       0  649208  649209  649209       0  649211  649212  649212       0
  649214  649215  649215       0  649217  649218  649218       0  649220  649221
  649221       0  649223  649224  649224       0  649226  649227  649227       0
  649229  649230  649230       0  649232  649233  649233       0  649235  649236
  649236       0  649238  649239  649239       0  649241  649242  649242       0
  649244  649245  649245       0  649247  649248  649248       0  649250  649251
  649251       0  649253  649254  649254       0  649256  649257  649257       0
  649259  649260  649260       0  649262  649263  649263       0  649265  649266
  649266       0  649268  649269  649269       0  649271  649272  649272       0
  649274  649275  649275       0  649277  649278  649278       0  649280  649281
  649281       0  649283  649284  649284       0  649286  649287  649287       0
  649289  649290  649290       0  649292  649293  649293       0  649295  649296
  649296       0  649298  649299  649299       0  649301  649302  649302       0
  649304  649305  649305       0  649307  649308  649308       0  649310  649311
  649311       0  649313  649314  649314       0  649316  649317  649317       0
  649319  649320  649320       0  649322  649323  649323       0  649325  649326
  649326       0  649328  649329  649329       0  649331  649332  649332       0
  649334  649335  649335       0  649337  649338  649338       0  649340  649341
  649341       0  649343  649344  649344       0  649346  649347  649347       0
  649349  649350  649350       0  649352  649353  649353       0  649355  649356
  649356       0  649358  649359  649359       0  649361  649362  649362       0
  649364  649365  649365       0  649367  649368  649368       0  649370  649371
  649371       0  649373  649374  649374       0  649376  649377  649377       0
  649379  649380  649380       0  649382  649383  649383       0  649385  649386
  649386       0  649388  649389  649389       0  649391  649392  649392       0
  649394  649395  649395       0  649397  649398  649398       0  649400  649401
  649401       0  649403  649404  649404       0  649406  649407  649407       0
  649409  649410  649410       0  649412  649413  649413       0  649415  649416
  649416       0  649418  649419  649419       0  649421  649422  649422       0
  649424  649425  649425       0  649427  649428  649428       0  649430  649431
  649431       0  649433  649434  649434       0  649436  649437  649437       0
  649439  649440  649440       0  649442  649443  649443       0  649445  649446
  649446       0  649448  649449  649449       0  649451  649452  649452       0
  649454  649455  649455       0  649457  649458  649458       0  649460  649461
  649461       0  649463  649464  649464       0  649466  649467  649467       0
  649469  649470  649470       0  649472  649473  649473       0  649475  649476
  649476       0  649478  649479  649479       0  649481  649482  649482       0
  649484  649485  649485       0  649487  649488  649488       0  649490  649491
  649491       0  649493  649494  649494       0  649496  649497  649497       0
  649499  649500  649500       0  649502  649503  649503       0  649505  649506
  649506       0  649508  649509  649509       0  649511  649512  649512       0
  649514  649515  649515       0  649517  649518  649518       0  649520  649521
  649521       0  649523  649524  649524       0  649526  649527  649527       0
  649529  649530  649530       0  649532  649533  649533       0  649535  649536
  649536       0  649538  649539  649539       0  649541  649542  649542       0
  649544  649545  649545       0  649547  649548  649548       0  649550  649551
  649551       0  649553  649554  649554       0  649556  649557  649557       0
  649559  649560  649560       0  649562  649563  649563       0  649565  649566
  649566       0  649568  649569  649569       0  649571  649572  649572       0
  649574  649575  649575       0  649577  649578  649578       0  649580  649581
  649581       0  649583  649584  649584       0  649586  649587  649587       0
  649589  649590  649590       0  649592  649593  649593       0  649595  649596
  649596       0  649598  649599  649599       0  649601  649602  649602       0
  649604  649605  649605       0  649607  649608  649608       0  649610  649611
  649611       0  649613  649614  649614       0  649616  649617  649617       0
  649619  649620  649620       0  649622  649623  649623       0  649625  649626
  649626       0  649628  649629  649629       0  649631  649632  649632       0
  649634  649635  649635       0  649637  649638  649638       0  649640  649641
  649641       0  649643  649644  649644       0  649646  649647  649647       0
  649649  649650  649650       0  649652  649653  649653       0  649655  649656
  649656       0  649658  649659  649659       0  649661  649662  649662       0
  649664  649665  649665       0  649667  649668  649668       0  649670  649671
  649671       0  649673  649674  649674       0  649676  649677  649677       0
  649679  649680  649680       0  649682  649683  649683       0  649685  649686
  649686       0  649688  649689  649689       0  649691  649692  649692       0
  649694  649695  649695       0  649697  649698  649698       0  649700  649701
  649701       0  649703  649704  649704       0  649706  649707  649707       0
  649709  649710  649710       0  649712  649713  649713       0  649715  649716
  649716       0  649718  649719  649719       0  649721  649722  649722       0
  649724  649725  649725       0  649727  649728  649728       0  649730  649731
  649731       0  649733  649734  649734       0  649736  649737  649737       0
  649739  649740  649740       0  649742  649743  649743       0  649745  649746
  649746       0  649748  649749  649749       0  649751  649752  649752       0
  649754  649755  649755       0  649757  649758  649758       0  649760  649761
  649761       0  649763  649764  649764       0  649766  649767  649767       0
  649769  649770  649770       0  649772  649773  649773       0  649775  649776
  649776       0  649778  649779  649779       0  649781  649782  649782       0
  649784  649785  649785       0  649787  649788  649788       0  649790  649791
  649791       0  649793  649794  649794       0  649796  649797  649797       0
  649799  649800  649800       0  649802  649803  649803       0  649805  649806
  649806       0  649808  649809  649809       0  649811  649812  649812       0
  649814  649815  649815       0  649817  649818  649818       0  649820  649821
  649821       0  649823  649824  649824       0  649826  649827  649827       0
  649829  649830  649830       0  649832  649833  649833       0  649835  649836
  649836       0  649838  649839  649839       0  649841  649842  649842       0
  649844  649845  649845       0  649847  649848  649848       0  649850  649851
  649851       0  649853  649854  649854       0  649856  649857  649857       0
  649859  649860  649860       0  649862  649863  649863       0  649865  649866
  649866       0  649868  649869  649869       0  649871  649872  649872       0
  649874  649875  649875       0  649877  649878  649878       0  649880  649881
  649881       0  649883  649884  649884       0  649886  649887  649887       0
  649889  649890  649890       0  649892  649893  649893       0  649895  649896
  649896       0  649898  649899  649899       0  649901  649902  649902       0
  649904  649905  649905       0  649907  649908  649908       0  649910  649911
  649911       0  649913  649914  649914       0  649916  649917  649917       0
  649919  649920  649920       0  649922  649923  649923       0  649925  649926
  649926       0  649928  649929  649929       0  649931  649932  649932       0
  649934  649935  649935       0  649937  649938  649938       0  649940  649941
  649941       0  649943  649944  649944       0  649946  649947  649947       0
  649949  649950  649950       0  649952  649953  649953       0  649955  649956
  649956       0  649958  649959  649959       0  649961  649962  649962       0
  649964  649965  649965       0  649967  649968  649968       0  649970  649971
  649971       0  649973  649974  649974       0  649976  649977  649977       0
  649979  649980  649980       0  649982  649983  649983       0  649985  649986
  649986       0  649988  649989  649989       0  649991  649992  649992       0
  649994  649995  649995       0  649997  649998  649998       0  650000  650001
  650001       0  650003  650004  650004       0  650006  650007  650007       0
  650009  650010  650010       0  650012  650013  650013       0  650015  650016
  650016       0  650018  650019  650019       0  650021  650022  650022       0
  650024  650025  650025       0  650027  650028  650028       0  650030  650031
  650031       0  650033  650034  650034       0  650036  650037  650037       0
  650039  650040  650040       0  650042  650043  650043       0  650045  650046
  650046       0  650048  650049  650049       0  650051  650052  650052       0
  650054  650055  650055       0  650057  650058  650058       0  650060  650061
  650061       0  650063  650064  650064       0  650066  650067  650067       0
  650069  650070  650070       0  650072  650073  650073       0  650075  650076
  650076       0  650078  650079  650079       0  650081  650082  650082       0
  650084  650085  650085       0  650087  650088  650088       0  650090  650091
  650091       0  650093  650094  650094       0  650096  650097  650097       0
  650099  650100  650100       0  650102  650103  650103       0  650105  650106
  650106       0  650108  650109  650109       0  650111  650112  650112       0
  650114  650115  650115       0  650117  650118  650118       0  650120  650121
  650121       0  650123  650124  650124       0  650126  650127  650127       0
  650129  650130  650130       0  650132  650133  650133       0  650135  650136
  650136       0  650138  650139  650139       0  650141  650142  650142       0
  650144  650145  650145       0  650147  650148  650148       0  650150  650151
  650151       0  650153  650154  650154       0  650156  650157  650157       0
  650159  650160  650160       0  650162  650163  650163       0  650165  650166
  650166       0  650168  650169  650169       0  650171  650172  650172       0
  650174  650175  650175       0  650177  650178  650178       0  650180  650181
  650181       0  650183  650184  650184       0  650186  650187  650187       0
  650189  650190  650190       0  650192  650193  650193       0  650195  650196
  650196       0  650198  650199  650199       0  650201  650202  650202       0
  650204  650205  650205       0  650207  650208  650208       0  650210  650211
  650211       0  650213  650214  650214       0  650216  650217  650217       0
  650219  650220  650220       0  650222  650223  650223       0  650225  650226
  650226       0  650228  650229  650229       0  650231  650232  650232       0
  650234  650235  650235       0  650237  650238  650238       0  650240  650241
  650241       0  650243  650244  650244       0  650246  650247  650247       0
  650249  650250  650250       0  650252  650253  650253       0  650255  650256
  650256       0  650258  650259  650259       0  650261  650262  650262       0
  650264  650265  650265       0  650267  650268  650268       0  650270  650271
  650271       0  650273  650274  650274       0  650276  650277  650277       0
  650279  650280  650280       0  650282  650283  650283       0  650285  650286
  650286       0  650288  650289  650289       0  650291  650292  650292       0
  650294  650295  650295       0  650297  650298  650298       0  650300  650301
  650301       0  650303  650304  650304       0  650306  650307  650307       0
  650309  650310  650310       0  650312  650313  650313       0  650315  650316
  650316       0  650318  650319  650319       0  650321  650322  650322       0
  650324  650325  650325       0  650327  650328  650328       0  650330  650331
  650331       0  650333  650334  650334       0  650336  650337  650337       0
  650339  650340  650340       0  650342  650343  650343       0  650345  650346
  650346       0  650348  650349  650349       0  650351  650352  650352       0
  650354  650355  650355       0  650357  650358  650358       0  650360  650361
  650361       0  650363  650364  650364       0  650366  650367  650367       0
  650369  650370  650370       0  650372  650373  650373       0  650375  650376
  650376       0  650378  650379  650379       0  650381  650382  650382       0
  650384  650385  650385       0  650387  650388  650388       0  650390  650391
  650391       0  650393  650394  650394       0  650396  650397  650397       0
  650399  650400  650400       0  650402  650403  650403       0  650405  650406
  650406       0  650408  650409  650409       0  650411  650412  650412       0
  650414  650415  650415       0  650417  650418  650418       0  650420  650421
  650421       0  650423  650424  650424       0  650426  650427  650427       0
  650429  650430  650430       0  650432  650433  650433       0  650435  650436
  650436       0  650438  650439  650439       0  650441  650442  650442       0
  650444  650445  650445       0  650447  650448  650448       0  650450  650451
  650451       0  650453  650454  650454       0  650456  650457  650457       0
  650459  650460  650460       0  650462  650463  650463       0  650465  650466
  650466       0  650468  650469  650469       0  650471  650472  650472       0
  650474  650475  650475       0  650477  650478  650478       0  650480  650481
  650481       0  650483  650484  650484       0  650486  650487  650487       0
  650489  650490  650490       0  650492  650493  650493       0  650495  650496
  650496       0  650498  650499  650499       0  650501  650502  650502       0
  650504  650505  650505       0  650507  650508  650508       0  650510  650511
  650511       0  650513  650514  650514       0  650516  650517  650517       0
  650519  650520  650520       0  650522  650523  650523       0  650525  650526
  650526       0  650528  650529  650529       0  650531  650532  650532       0
  650534  650535  650535       0  650537  650538  650538       0  650540  650541
  650541       0  650543  650544  650544       0  650546  650547  650547       0
  650549  650550  650550       0  650552  650553  650553       0  650555  650556
  650556       0  650558  650559  650559       0  650561  650562  650562       0
  650564  650565  650565       0  650567  650568  650568       0  650570  650571
  650571       0  650573  650574  650574       0  650576  650577  650577       0
  650579  650580  650580       0  650582  650583  650583       0  650585  650586
  650586       0  650588  650589  650589       0  650591  650592  650592       0
  650594  650595  650595       0  650597  650598  650598       0  650600  650601
  650601       0  650603  650604  650604       0  650606  650607  650607       0
  650609  650610  650610       0  650612  650613  650613       0  650615  650616
  650616       0  650618  650619  650619       0  650621  650622  650622       0
  650624  650625  650625       0  650627  650628  650628       0  650630  650631
  650631       0  650633  650634  650634       0  650636  650637  650637       0
  650639  650640  650640       0  650642  650643  650643       0  650645  650646
  650646       0  650648  650649  650649       0  650651  650652  650652       0
  650654  650655  650655       0  650657  650658  650658       0  650660  650661
  650661       0  650663  650664  650664       0  650666  650667  650667       0
  650669  650670  650670       0  650672  650673  650673       0  650675  650676
  650676       0  650678  650679  650679       0  650681  650682  650682       0
  650684  650685  650685       0  650687  650688  650688       0  650690  650691
  650691       0  650693  650694  650694       0  650696  650697  650697       0
  650699  650700  650700       0  650702  650703  650703       0  650705  650706
  650706       0  650708  650709  650709       0  650711  650712  650712       0
  650714  650715  650715       0  650717  650718  650718       0  650720  650721
  650721       0  650723  650724  650724       0  650726  650727  650727       0
  650729  650730  650730       0  650732  650733  650733       0  650735  650736
  650736       0  650738  650739  650739       0  650741  650742  650742       0
  650744  650745  650745       0  650747  650748  650748       0  650750  650751
  650751       0  650753  650754  650754       0  650756  650757  650757       0
  650759  650760  650760       0  650762  650763  650763       0  650765  650766
  650766       0  650768  650769  650769       0  650771  650772  650772       0
  650774  650775  650775       0  650777  650778  650778       0  650780  650781
  650781       0  650783  650784  650784       0  650786  650787  650787       0
  650789  650790  650790       0  650792  650793  650793       0  650795  650796
  650796       0  650798  650799  650799       0  650801  650802  650802       0
  650804  650805  650805       0  650807  650808  650808       0  650810  650811
  650811       0  650813  650814  650814       0  650816  650817  650817       0
  650819  650820  650820       0  650822  650823  650823       0  650825  650826
  650826       0  650828  650829  650829       0  650831  650832  650832       0
  650834  650835  650835       0  650837  650838  650838       0  650840  650841
  650841       0  650843  650844  650844       0  650846  650847  650847       0
  650849  650850  650850       0  650852  650853  650853       0  650855  650856
  650856       0  650858  650859  650859       0  650861  650862  650862       0
  650864  650865  650865       0  650867  650868  650868       0  650870  650871
  650871       0  650873  650874  650874       0  650876  650877  650877       0
  650879  650880  650880       0  650882  650883  650883       0  650885  650886
  650886       0  650888  650889  650889       0  650891  650892  650892       0
  650894  650895  650895       0  650897  650898  650898       0  650900  650901
  650901       0  650903  650904  650904       0  650906  650907  650907       0
  650909  650910  650910       0  650912  650913  650913       0  650915  650916
  650916       0  650918  650919  650919       0  650921  650922  650922       0
  650924  650925  650925       0  650927  650928  650928       0  650930  650931
  650931       0  650933  650934  650934       0  650936  650937  650937       0
  650939  650940  650940       0  650942  650943  650943       0  650945  650946
  650946       0  650948  650949  650949       0  650951  650952  650952       0
  650954  650955  650955       0  650957  650958  650958       0  650960  650961
  650961       0  650963  650964  650964       0  650966  650967  650967       0
  650969  650970  650970       0  650972  650973  650973       0  650975  650976
  650976       0  650978  650979  650979       0  650981  650982  650982       0
  650984  650985  650985       0  650987  650988  650988       0  650990  650991
  650991       0  650993  650994  650994       0  650996  650997  650997       0
  650999  651000  651000       0  651002  651003  651003       0  651005  651006
  651006       0  651008  651009  651009       0  651011  651012  651012       0
  651014  651015  651015       0  651017  651018  651018       0  651020  651021
  651021       0  651023  651024  651024       0  651026  651027  651027       0
  651029  651030  651030       0  651032  651033  651033       0  651035  651036
  651036       0  651038  651039  651039       0  651041  651042  651042       0
  651044  651045  651045       0  651047  651048  651048       0  651050  651051
  651051       0  651053  651054  651054       0  651056  651057  651057       0
  651059  651060  651060       0  651062  651063  651063       0  651065  651066
  651066       0  651068  651069  651069       0  651071  651072  651072       0
  651074  651075  651075       0  651077  651078  651078       0  651080  651081
  651081       0  651083  651084  651084       0  651086  651087  651087       0
  651089  651090  651090       0  651092  651093  651093       0  651095  651096
  651096       0  651098  651099  651099       0  651101  651102  651102       0
  651104  651105  651105       0  651107  651108  651108       0  651110  651111
  651111       0  651113  651114  651114       0  651116  651117  651117       0
  651119  651120  651120       0  651122  651123  651123       0  651125  651126
  651126       0  651128  651129  651129       0  651131  651132  651132       0
  651134  651135  651135       0  651137  651138  651138       0  651140  651141
  651141       0  651143  651144  651144       0  651146  651147  651147       0
  651149  651150  651150       0  651152  651153  651153       0  651155  651156
  651156       0  651158  651159  651159       0  651161  651162  651162       0
  651164  651165  651165       0  651167  651168  651168       0  651170  651171
  651171       0  651173  651174  651174       0  651176  651177  651177       0
  651179  651180  651180       0  651182  651183  651183       0  651185  651186
  651186       0  651188  651189  651189       0  651191  651192  651192       0
  651194  651195  651195       0  651197  651198  651198       0  651200  651201
  651201       0  651203  651204  651204       0  651206  651207  651207       0
  651209  651210  651210       0  651212  651213  651213       0  651215  651216
  651216       0  651218  651219  651219       0  651221  651222  651222       0
  651224  651225  651225       0  651227  651228  651228       0  651230  651231
  651231       0  651233  651234  651234       0  651236  651237  651237       0
  651239  651240  651240       0  651242  651243  651243       0  651245  651246
  651246       0  651248  651249  651249       0  651251  651252  651252       0
  651254  651255  651255       0  651257  651258  651258       0  651260  651261
  651261       0  651263  651264  651264       0  651266  651267  651267       0
  651269  651270  651270       0  651272  651273  651273       0  651275  651276
  651276       0  651278  651279  651279       0  651281  651282  651282       0
  651284  651285  651285       0  651287  651288  651288       0  651290  651291
  651291       0  651293  651294  651294       0  651296  651297  651297       0
  651299  651300  651300       0  651302  651303  651303       0  651305  651306
  651306       0  651308  651309  651309       0  651311  651312  651312       0
  651314  651315  651315       0  651317  651318  651318       0  651320  651321
  651321       0  651323  651324  651324       0  651326  651327  651327       0
  651329  651330  651330       0  651332  651333  651333       0  651335  651336
  651336       0  651338  651339  651339       0  651341  651342  651342       0
  651344  651345  651345       0  651347  651348  651348       0  651350  651351
  651351       0  651353  651354  651354       0  651356  651357  651357       0
  651359  651360  651360       0  651362  651363  651363       0  651365  651366
  651366       0  651368  651369  651369       0  651371  651372  651372       0
  651374  651375  651375       0  651377  651378  651378       0  651380  651381
  651381       0  651383  651384  651384       0  651386  651387  651387       0
  651389  651390  651390       0  651392  651393  651393       0  651395  651396
  651396       0  651398  651399  651399       0  651401  651402  651402       0
  651404  651405  651405       0  651407  651408  651408       0  651410  651411
  651411       0  651413  651414  651414       0  651416  651417  651417       0
  651419  651420  651420       0  651422  651423  651423       0  651425  651426
  651426       0  651428  651429  651429       0  651431  651432  651432       0
  651434  651435  651435       0  651437  651438  651438       0  651440  651441
  651441       0  651443  651444  651444       0  651446  651447  651447       0
  651449  651450  651450       0  651452  651453  651453       0  651455  651456
  651456       0  651458  651459  651459       0  651461  651462  651462       0
  651464  651465  651465       0  651467  651468  651468       0  651470  651471
  651471       0  651473  651474  651474       0  651476  651477  651477       0
  651479  651480  651480       0  651482  651483  651483       0  651485  651486
  651486       0  651488  651489  651489       0  651491  651492  651492       0
  651494  651495  651495       0  651497  651498  651498       0  651500  651501
  651501       0  651503  651504  651504       0  651506  651507  651507       0
  651509  651510  651510       0  651512  651513  651513       0  651515  651516
  651516       0  651518  651519  651519       0  651521  651522  651522       0
  651524  651525  651525       0  651527  651528  651528       0  651530  651531
  651531       0  651533  651534  651534       0  651536  651537  651537       0
  651539  651540  651540       0  651542  651543  651543       0  651545  651546
  651546       0  651548  651549  651549       0  651551  651552  651552       0
  651554  651555  651555       0  651557  651558  651558       0  651560  651561
  651561       0  651563  651564  651564       0  651566  651567  651567       0
  651569  651570  651570       0  651572  651573  651573       0  651575  651576
  651576       0  651578  651579  651579       0  651581  651582  651582       0
  651584  651585  651585       0  651587  651588  651588       0  651590  651591
  651591       0  651593  651594  651594       0  651596  651597  651597       0
  651599  651600  651600       0  651602  651603  651603       0  651605  651606
  651606       0  651608  651609  651609       0  651611  651612  651612       0
  651614  651615  651615       0  651617  651618  651618       0  651620  651621
  651621       0  651623  651624  651624       0  651626  651627  651627       0
  651629  651630  651630       0  651632  651633  651633       0  651635  651636
  651636       0  651638  651639  651639       0  651641  651642  651642       0
  651644  651645  651645       0  651647  651648  651648       0  651650  651651
  651651       0  651653  651654  651654       0  651656  651657  651657       0
  651659  651660  651660       0  651662  651663  651663       0  651665  651666
  651666       0  651668  651669  651669       0  651671  651672  651672       0
  651674  651675  651675       0  651677  651678  651678       0  651680  651681
  651681       0  651683  651684  651684       0  651686  651687  651687       0
  651689  651690  651690       0  651692  651693  651693       0  651695  651696
  651696       0  651698  651699  651699       0  651701  651702  651702       0
  651704  651705  651705       0  651707  651708  651708       0  651710  651711
  651711       0  651713  651714  651714       0  651716  651717  651717       0
  651719  651720  651720       0  651722  651723  651723       0  651725  651726
  651726       0  651728  651729  651729       0  651731  651732  651732       0
  651734  651735  651735       0  651737  651738  651738       0  651740  651741
  651741       0  651743  651744  651744       0  651746  651747  651747       0
  651749  651750  651750       0  651752  651753  651753       0  651755  651756
  651756       0  651758  651759  651759       0  651761  651762  651762       0
  651764  651765  651765       0  651767  651768  651768       0  651770  651771
  651771       0  651773  651774  651774       0  651776  651777  651777       0
  651779  651780  651780       0  651782  651783  651783       0  651785  651786
  651786       0  651788  651789  651789       0  651791  651792  651792       0
  651794  651795  651795       0  651797  651798  651798       0  651800  651801
  651801       0  651803  651804  651804       0  651806  651807  651807       0
  651809  651810  651810       0  651812  651813  651813       0  651815  651816
  651816       0  651818  651819  651819       0  651821  651822  651822       0
  651824  651825  651825       0  651827  651828  651828       0  651830  651831
  651831       0  651833  651834  651834       0  651836  651837  651837       0
  651839  651840  651840       0  651842  651843  651843       0  651845  651846
  651846       0  651848  651849  651849       0  651851  651852  651852       0
  651854  651855  651855       0  651857  651858  651858       0  651860  651861
  651861       0  651863  651864  651864       0  651866  651867  651867       0
  651869  651870  651870       0  651872  651873  651873       0  651875  651876
  651876       0  651878  651879  651879       0  651881  651882  651882       0
  651884  651885  651885       0  651887  651888  651888       0  651890  651891
  651891       0  651893  651894  651894       0  651896  651897  651897       0
  651899  651900  651900       0  651902  651903  651903       0  651905  651906
  651906       0  651908  651909  651909       0  651911  651912  651912       0
  651914  651915  651915       0  651917  651918  651918       0  651920  651921
  651921       0  651923  651924  651924       0  651926  651927  651927       0
  651929  651930  651930       0  651932  651933  651933       0  651935  651936
  651936       0  651938  651939  651939       0  651941  651942  651942       0
  651944  651945  651945       0  651947  651948  651948       0  651950  651951
  651951       0  651953  651954  651954       0  651956  651957  651957       0
  651959  651960  651960       0  651962  651963  651963       0  651965  651966
  651966       0  651968  651969  651969       0  651971  651972  651972       0
  651974  651975  651975       0  651977  651978  651978       0  651980  651981
  651981       0  651983  651984  651984       0  651986  651987  651987       0
  651989  651990  651990       0  651992  651993  651993       0  651995  651996
  651996       0  651998  651999  651999       0  652001  652002  652002       0
  652004  652005  652005       0  652007  652008  652008       0  652010  652011
  652011       0  652013  652014  652014       0  652016  652017  652017       0
  652019  652020  652020       0  652022  652023  652023       0  652025  652026
  652026       0  652028  652029  652029       0  652031  652032  652032       0
  652034  652035  652035       0  652037  652038  652038       0  652040  652041
  652041       0  652043  652044  652044       0  652046  652047  652047       0
  652049  652050  652050       0  652052  652053  652053       0  652055  652056
  652056       0  652058  652059  652059       0  652061  652062  652062       0
  652064  652065  652065       0  652067  652068  652068       0  652070  652071
  652071       0  652073  652074  652074       0  652076  652077  652077       0
  652079  652080  652080       0  652082  652083  652083       0  652085  652086
  652086       0  652088  652089  652089       0  652091  652092  652092       0
  652094  652095  652095       0  652097  652098  652098       0  652100  652101
  652101       0  652103  652104  652104       0  652106  652107  652107       0
  652109  652110  652110       0  652112  652113  652113       0  652115  652116
  652116       0  652118  652119  652119       0  652121  652122  652122       0
  652124  652125  652125       0  652127  652128  652128       0  652130  652131
  652131       0  652133  652134  652134       0  652136  652137  652137       0
  652139  652140  652140       0  652142  652143  652143       0  652145  652146
  652146       0  652148  652149  652149       0  652151  652152  652152       0
  652154  652155  652155       0  652157  652158  652158       0  652160  652161
  652161       0  652163  652164  652164       0  652166  652167  652167       0
  652169  652170  652170       0  652172  652173  652173       0  652175  652176
  652176       0  652178  652179  652179       0  652181  652182  652182       0
  652184  652185  652185       0  652187  652188  652188       0  652190  652191
  652191       0  652193  652194  652194       0  652196  652197  652197       0
  652199  652200  652200       0  652202  652203  652203       0  652205  652206
  652206       0  652208  652209  652209       0  652211  652212  652212       0
  652214  652215  652215       0  652217  652218  652218       0  652220  652221
  652221       0  652223  652224  652224       0  652226  652227  652227       0
  652229  652230  652230       0  652232  652233  652233       0  652235  652236
  652236       0  652238  652239  652239       0  652241  652242  652242       0
  652244  652245  652245       0  652247  652248  652248       0  652250  652251
  652251       0  652253  652254  652254       0  652256  652257  652257       0
  652259  652260  652260       0  652262  652263  652263       0  652265  652266
  652266       0  652268  652269  652269       0  652271  652272  652272       0
  652274  652275  652275       0  652277  652278  652278       0  652280  652281
  652281       0  652283  652284  652284       0  652286  652287  652287       0
  652289  652290  652290       0  652292  652293  652293       0  652295  652296
  652296       0  652298  652299  652299       0  652301  652302  652302       0
  652304  652305  652305       0  652307  652308  652308       0  652310  652311
  652311       0  652313  652314  652314       0  652316  652317  652317       0
  652319  652320  652320       0  652322  652323  652323       0  652325  652326
  652326       0  652328  652329  652329       0  652331  652332  652332       0
  652334  652335  652335       0  652337  652338  652338       0  652340  652341
  652341       0  652343  652344  652344       0  652346  652347  652347       0
  652349  652350  652350       0  652352  652353  652353       0  652355  652356
  652356       0  652358  652359  652359       0  652361  652362  652362       0
  652364  652365  652365       0  652367  652368  652368       0  652370  652371
  652371       0  652373  652374  652374       0  652376  652377  652377       0
  652379  652380  652380       0  652382  652383  652383       0  652385  652386
  652386       0  652388  652389  652389       0  652391  652392  652392       0
  652394  652395  652395       0  652397  652398  652398       0  652400  652401
  652401       0  652403  652404  652404       0  652406  652407  652407       0
  652409  652410  652410       0  652412  652413  652413       0  652415  652416
  652416       0  652418  652419  652419       0  652421  652422  652422       0
  652424  652425  652425       0  652427  652428  652428       0  652430  652431
  652431       0  652433  652434  652434       0  652436  652437  652437       0
  652439  652440  652440       0  652442  652443  652443       0  652445  652446
  652446       0  652448  652449  652449       0  652451  652452  652452       0
  652454  652455  652455       0  652457  652458  652458       0  652460  652461
  652461       0  652463  652464  652464       0  652466  652467  652467       0
  652469  652470  652470       0  652472  652473  652473       0  652475  652476
  652476       0  652478  652479  652479       0  652481  652482  652482       0
  652484  652485  652485       0  652487  652488  652488       0  652490  652491
  652491       0  652493  652494  652494       0  652496  652497  652497       0
  652499  652500  652500       0  652502  652503  652503       0  652505  652506
  652506       0  652508  652509  652509       0  652511  652512  652512       0
  652514  652515  652515       0  652517  652518  652518       0  652520  652521
  652521       0  652523  652524  652524       0  652526  652527  652527       0
  652529  652530  652530       0  652532  652533  652533       0  652535  652536
  652536       0  652538  652539  652539       0  652541  652542  652542       0
  652544  652545  652545       0  652547  652548  652548       0  652550  652551
  652551       0  652553  652554  652554       0  652556  652557  652557       0
  652559  652560  652560       0  652562  652563  652563       0  652565  652566
  652566       0  652568  652569  652569       0  652571  652572  652572       0
  652574  652575  652575       0  652577  652578  652578       0  652580  652581
  652581       0  652583  652584  652584       0  652586  652587  652587       0
  652589  652590  652590       0  652592  652593  652593       0  652595  652596
  652596       0  652598  652599  652599       0  652601  652602  652602       0
  652604  652605  652605       0  652607  652608  652608       0  652610  652611
  652611       0  652613  652614  652614       0  652616  652617  652617       0
  652619  652620  652620       0  652622  652623  652623       0  652625  652626
  652626       0  652628  652629  652629       0  652631  652632  652632       0
  652634  652635  652635       0  652637  652638  652638       0  652640  652641
  652641       0  652643  652644  652644       0  652646  652647  652647       0
  652649  652650  652650       0  652652  652653  652653       0  652655  652656
  652656       0  652658  652659  652659       0  652661  652662  652662       0
  652664  652665  652665       0  652667  652668  652668       0  652670  652671
  652671       0  652673  652674  652674       0  652676  652677  652677       0
  652679  652680  652680       0  652682  652683  652683       0  652685  652686
  652686       0  652688  652689  652689       0  652691  652692  652692       0
  652694  652695  652695       0  652697  652698  652698       0  652700  652701
  652701       0  652703  652704  652704       0  652706  652707  652707       0
  652709  652710  652710       0  652712  652713  652713       0  652715  652716
  652716       0  652718  652719  652719       0  652721  652722  652722       0
  652724  652725  652725       0  652727  652728  652728       0  652730  652731
  652731       0  652733  652734  652734       0  652736  652737  652737       0
  652739  652740  652740       0  652742  652743  652743       0  652745  652746
  652746       0  652748  652749  652749       0  652751  652752  652752       0
  652754  652755  652755       0  652757  652758  652758       0  652760  652761
  652761       0  652763  652764  652764       0  652766  652767  652767       0
  652769  652770  652770       0  652772  652773  652773       0  652775  652776
  652776       0  652778  652779  652779       0  652781  652782  652782       0
  652784  652785  652785       0  652787  652788  652788       0  652790  652791
  652791       0  652793  652794  652794       0  652796  652797  652797       0
  652799  652800  652800       0  652802  652803  652803       0  652805  652806
  652806       0  652808  652809  652809       0  652811  652812  652812       0
  652814  652815  652815       0  652817  652818  652818       0  652820  652821
  652821       0  652823  652824  652824       0  652826  652827  652827       0
  652829  652830  652830       0  652832  652833  652833       0  652835  652836
  652836       0  652838  652839  652839       0  652841  652842  652842       0
  652844  652845  652845       0  652847  652848  652848       0  652850  652851
  652851       0  652853  652854  652854       0  652856  652857  652857       0
  652859  652860  652860       0  652862  652863  652863       0  652865  652866
  652866       0  652868  652869  652869       0  652871  652872  652872       0
  652874  652875  652875       0  652877  652878  652878       0  652880  652881
  652881       0  652883  652884  652884       0  652886  652887  652887       0
  652889  652890  652890       0  652892  652893  652893       0  652895  652896
  652896       0  652898  652899  652899       0  652901  652902  652902       0
  652904  652905  652905       0  652907  652908  652908       0  652910  652911
  652911       0  652913  652914  652914       0  652916  652917  652917       0
  652919  652920  652920       0  652922  652923  652923       0  652925  652926
  652926       0  652928  652929  652929       0  652931  652932  652932       0
  652934  652935  652935       0  652937  652938  652938       0  652940  652941
  652941       0  652943  652944  652944       0  652946  652947  652947       0
  652949  652950  652950       0  652952  652953  652953       0  652955  652956
  652956       0  652958  652959  652959       0  652961  652962  652962       0
  652964  652965  652965       0  652967  652968  652968       0  652970  652971
  652971       0  652973  652974  652974       0  652976  652977  652977       0
  652979  652980  652980       0  652982  652983  652983       0  652985  652986
  652986       0  652988  652989  652989       0  652991  652992  652992       0
  652994  652995  652995       0  652997  652998  652998       0  653000  653001
  653001       0  653003  653004  653004       0  653006  653007  653007       0
  653009  653010  653010       0  653012  653013  653013       0  653015  653016
  653016       0  653018  653019  653019       0  653021  653022  653022       0
  653024  653025  653025       0  653027  653028  653028       0  653030  653031
  653031       0  653033  653034  653034       0  653036  653037  653037       0
  653039  653040  653040       0  653042  653043  653043       0  653045  653046
  653046       0  653048  653049  653049       0  653051  653052  653052       0
  653054  653055  653055       0  653057  653058  653058       0  653060  653061
  653061       0  653063  653064  653064       0  653066  653067  653067       0
  653069  653070  653070       0  653072  653073  653073       0  653075  653076
  653076       0  653078  653079  653079       0  653081  653082  653082       0
  653084  653085  653085       0  653087  653088  653088       0  653090  653091
  653091       0  653093  653094  653094       0  653096  653097  653097       0
  653099  653100  653100       0  653102  653103  653103       0  653105  653106
  653106       0  653108  653109  653109       0  653111  653112  653112       0
  653114  653115  653115       0  653117  653118  653118       0  653120  653121
  653121       0  653123  653124  653124       0  653126  653127  653127       0
  653129  653130  653130       0  653132  653133  653133       0  653135  653136
  653136       0  653138  653139  653139       0  653141  653142  653142       0
  653144  653145  653145       0  653147  653148  653148       0  653150  653151
  653151       0  653153  653154  653154       0  653156  653157  653157       0
  653159  653160  653160       0  653162  653163  653163       0  653165  653166
  653166       0  653168  653169  653169       0  653171  653172  653172       0
  653174  653175  653175       0  653177  653178  653178       0  653180  653181
  653181       0  653183  653184  653184       0  653186  653187  653187       0
  653189  653190  653190       0  653192  653193  653193       0  653195  653196
  653196       0  653198  653199  653199       0  653201  653202  653202       0
  653204  653205  653205       0  653207  653208  653208       0  653210  653211
  653211       0  653213  653214  653214       0  653216  653217  653217       0
  653219  653220  653220       0  653222  653223  653223       0  653225  653226
  653226       0  653228  653229  653229       0  653231  653232  653232       0
  653234  653235  653235       0  653237  653238  653238       0  653240  653241
  653241       0  653243  653244  653244       0  653246  653247  653247       0
  653249  653250  653250       0  653252  653253  653253       0  653255  653256
  653256       0  653258  653259  653259       0  653261  653262  653262       0
  653264  653265  653265       0  653267  653268  653268       0  653270  653271
  653271       0  653273  653274  653274       0  653276  653277  653277       0
  653279  653280  653280       0  653282  653283  653283       0  653285  653286
  653286       0  653288  653289  653289       0  653291  653292  653292       0
  653294  653295  653295       0  653297  653298  653298       0  653300  653301
  653301       0  653303  653304  653304       0  653306  653307  653307       0
  653309  653310  653310       0  653312  653313  653313       0  653315  653316
  653316       0  653318  653319  653319       0  653321  653322  653322       0
  653324  653325  653325       0  653327  653328  653328       0  653330  653331
  653331       0  653333  653334  653334       0  653336  653337  653337       0
  653339  653340  653340       0  653342  653343  653343       0  653345  653346
  653346       0  653348  653349  653349       0  653351  653352  653352       0
  653354  653355  653355       0  653357  653358  653358       0  653360  653361
  653361       0  653363  653364  653364       0  653366  653367  653367       0
  653369  653370  653370       0  653372  653373  653373       0  653375  653376
  653376       0  653378  653379  653379       0  653381  653382  653382       0
  653384  653385  653385       0  653387  653388  653388       0  653390  653391
  653391       0  653393  653394  653394       0  653396  653397  653397       0
  653399  653400  653400       0  653402  653403  653403       0  653405  653406
  653406       0  653408  653409  653409       0  653411  653412  653412       0
  653414  653415  653415       0  653417  653418  653418       0  653420  653421
  653421       0  653423  653424  653424       0  653426  653427  653427       0
  653429  653430  653430       0  653432  653433  653433       0  653435  653436
  653436       0  653438  653439  653439       0  653441  653442  653442       0
  653444  653445  653445       0  653447  653448  653448       0  653450  653451
  653451       0  653453  653454  653454       0  653456  653457  653457       0
  653459  653460  653460       0  653462  653463  653463       0  653465  653466
  653466       0  653468  653469  653469       0  653471  653472  653472       0
  653474  653475  653475       0  653477  653478  653478       0  653480  653481
  653481       0  653483  653484  653484       0  653486  653487  653487       0
  653489  653490  653490       0  653492  653493  653493       0  653495  653496
  653496       0  653498  653499  653499       0  653501  653502  653502       0
  653504  653505  653505       0  653507  653508  653508       0  653510  653511
  653511       0  653513  653514  653514       0  653516  653517  653517       0
  653519  653520  653520       0  653522  653523  653523       0  653525  653526
  653526       0  653528  653529  653529       0  653531  653532  653532       0
  653534  653535  653535       0  653537  653538  653538       0  653540  653541
  653541       0  653543  653544  653544       0  653546  653547  653547       0
  653549  653550  653550       0  653552  653553  653553       0  653555  653556
  653556       0  653558  653559  653559       0  653561  653562  653562       0
  653564  653565  653565       0  653567  653568  653568       0  653570  653571
  653571       0  653573  653574  653574       0  653576  653577  653577       0
  653579  653580  653580       0  653582  653583  653583       0  653585  653586
  653586       0  653588  653589  653589       0  653591  653592  653592       0
  653594  653595  653595       0  653597  653598  653598       0  653600  653601
  653601       0  653603  653604  653604       0  653606  653607  653607       0
  653609  653610  653610       0  653612  653613  653613       0  653615  653616
  653616       0  653618  653619  653619       0  653621  653622  653622       0
  653624  653625  653625       0  653627  653628  653628       0  653630  653631
  653631       0  653633  653634  653634       0  653636  653637  653637       0
  653639  653640  653640       0  653642  653643  653643       0  653645  653646
  653646       0  653648  653649  653649       0  653651  653652  653652       0
  653654  653655  653655       0  653657  653658  653658       0  653660  653661
  653661       0  653663  653664  653664       0  653666  653667  653667       0
  653669  653670  653670       0  653672  653673  653673       0  653675  653676
  653676       0  653678  653679  653679       0  653681  653682  653682       0
  653684  653685  653685       0  653687  653688  653688       0  653690  653691
  653691       0  653693  653694  653694       0  653696  653697  653697       0
  653699  653700  653700       0  653702  653703  653703       0  653705  653706
  653706       0  653708  653709  653709       0  653711  653712  653712       0
  653714  653715  653715       0  653717  653718  653718       0  653720  653721
  653721       0  653723  653724  653724       0  653726  653727  653727       0
  653729  653730  653730       0  653732  653733  653733       0  653735  653736
  653736       0  653738  653739  653739       0  653741  653742  653742       0
  653744  653745  653745       0  653747  653748  653748       0  653750  653751
  653751       0  653753  653754  653754       0  653756  653757  653757       0
  653759  653760  653760       0  653762  653763  653763       0  653765  653766
  653766       0  653768  653769  653769       0  653771  653772  653772       0
  653774  653775  653775       0  653777  653778  653778       0  653780  653781
  653781       0  653783  653784  653784       0  653786  653787  653787       0
  653789  653790  653790       0  653792  653793  653793       0  653795  653796
  653796       0  653798  653799  653799       0  653801  653802  653802       0
  653804  653805  653805       0  653807  653808  653808       0  653810  653811
  653811       0  653813  653814  653814       0  653816  653817  653817       0
  653819  653820  653820       0  653822  653823  653823       0  653825  653826
  653826       0  653828  653829  653829       0  653831  653832  653832       0
  653834  653835  653835       0  653837  653838  653838       0  653840  653841
  653841       0  653843  653844  653844       0  653846  653847  653847       0
  653849  653850  653850       0  653852  653853  653853       0  653855  653856
  653856       0  653858  653859  653859       0  653861  653862  653862       0
  653864  653865  653865       0  653867  653868  653868       0  653870  653871
  653871       0  653873  653874  653874       0  653876  653877  653877       0
  653879  653880  653880       0  653882  653883  653883       0  653885  653886
  653886       0  653888  653889  653889       0  653891  653892  653892       0
  653894  653895  653895       0  653897  653898  653898       0  653900  653901
  653901       0  653903  653904  653904       0  653906  653907  653907       0
  653909  653910  653910       0  653912  653913  653913       0  653915  653916
  653916       0  653918  653919  653919       0  653921  653922  653922       0
  653924  653925  653925       0  653927  653928  653928       0  653930  653931
  653931       0  653933  653934  653934       0  653936  653937  653937       0
  653939  653940  653940       0  653942  653943  653943       0  653945  653946
  653946       0  653948  653949  653949       0  653951  653952  653952       0
  653954  653955  653955       0  653957  653958  653958       0  653960  653961
  653961       0  653963  653964  653964       0  653966  653967  653967       0
  653969  653970  653970       0  653972  653973  653973       0  653975  653976
  653976       0  653978  653979  653979       0  653981  653982  653982       0
  653984  653985  653985       0  653987  653988  653988       0  653990  653991
  653991       0  653993  653994  653994       0  653996  653997  653997       0
  653999  654000  654000       0  654002  654003  654003       0  654005  654006
  654006       0  654008  654009  654009       0  654011  654012  654012       0
  654014  654015  654015       0  654017  654018  654018       0  654020  654021
  654021       0  654023  654024  654024       0  654026  654027  654027       0
  654029  654030  654030       0  654032  654033  654033       0  654035  654036
  654036       0  654038  654039  654039       0  654041  654042  654042       0
  654044  654045  654045       0  654047  654048  654048       0  654050  654051
  654051       0  654053  654054  654054       0  654056  654057  654057       0
  654059  654060  654060       0  654062  654063  654063       0  654065  654066
  654066       0  654068  654069  654069       0  654071  654072  654072       0
  654074  654075  654075       0  654077  654078  654078       0  654080  654081
  654081       0  654083  654084  654084       0  654086  654087  654087       0
  654089  654090  654090       0  654092  654093  654093       0  654095  654096
  654096       0  654098  654099  654099       0  654101  654102  654102       0
  654104  654105  654105       0  654107  654108  654108       0  654110  654111
  654111       0  654113  654114  654114       0  654116  654117  654117       0
  654119  654120  654120       0  654122  654123  654123       0  654125  654126
  654126       0  654128  654129  654129       0  654131  654132  654132       0
  654134  654135  654135       0  654137  654138  654138       0  654140  654141
  654141       0  654143  654144  654144       0  654146  654147  654147       0
  654149  654150  654150       0  654152  654153  654153       0  654155  654156
  654156       0  654158  654159  654159       0  654161  654162  654162       0
  654164  654165  654165       0  654167  654168  654168       0  654170  654171
  654171       0  654173  654174  654174       0  654176  654177  654177       0
  654179  654180  654180       0  654182  654183  654183       0  654185  654186
  654186       0  654188  654189  654189       0  654191  654192  654192       0
  654194  654195  654195       0  654197  654198  654198       0  654200  654201
  654201       0  654203  654204  654204       0  654206  654207  654207       0
  654209  654210  654210       0  654212  654213  654213       0  654215  654216
  654216       0  654218  654219  654219       0  654221  654222  654222       0
  654224  654225  654225       0  654227  654228  654228       0  654230  654231
  654231       0  654233  654234  654234       0  654236  654237  654237       0
  654239  654240  654240       0  654242  654243  654243       0  654245  654246
  654246       0  654248  654249  654249       0  654251  654252  654252       0
  654254  654255  654255       0  654257  654258  654258       0  654260  654261
  654261       0  654263  654264  654264       0  654266  654267  654267       0
  654269  654270  654270       0  654272  654273  654273       0  654275  654276
  654276       0  654278  654279  654279       0  654281  654282  654282       0
  654284  654285  654285       0  654287  654288  654288       0  654290  654291
  654291       0  654293  654294  654294       0  654296  654297  654297       0
  654299  654300  654300       0  654302  654303  654303       0  654305  654306
  654306       0  654308  654309  654309       0  654311  654312  654312       0
  654314  654315  654315       0  654317  654318  654318       0  654320  654321
  654321       0  654323  654324  654324       0  654326  654327  654327       0
  654329  654330  654330       0  654332  654333  654333       0  654335  654336
  654336       0  654338  654339  654339       0  654341  654342  654342       0
  654344  654345  654345       0  654347  654348  654348       0  654350  654351
  654351       0  654353  654354  654354       0  654356  654357  654357       0
  654359  654360  654360       0  654362  654363  654363       0  654365  654366
  654366       0  654368  654369  654369       0  654371  654372  654372       0
  654374  654375  654375       0  654377  654378  654378       0  654380  654381
  654381       0  654383  654384  654384       0  654386  654387  654387       0
  654389  654390  654390       0  654392  654393  654393       0  654395  654396
  654396       0  654398  654399  654399       0  654401  654402  654402       0
  654404  654405  654405       0  654407  654408  654408       0  654410  654411
  654411       0  654413  654414  654414       0  654416  654417  654417       0
  654419  654420  654420       0  654422  654423  654423       0  654425  654426
  654426       0  654428  654429  654429       0  654431  654432  654432       0
  654434  654435  654435       0  654437  654438  654438       0  654440  654441
  654441       0  654443  654444  654444       0  654446  654447  654447       0
  654449  654450  654450       0  654452  654453  654453       0  654455  654456
  654456       0  654458  654459  654459       0  654461  654462  654462       0
  654464  654465  654465       0  654467  654468  654468       0  654470  654471
  654471       0  654473  654474  654474       0  654476  654477  654477       0
  654479  654480  654480       0  654482  654483  654483       0  654485  654486
  654486       0  654488  654489  654489       0  654491  654492  654492       0
  654494  654495  654495       0  654497  654498  654498       0  654500  654501
  654501       0  654503  654504  654504       0  654506  654507  654507       0
  654509  654510  654510       0  654512  654513  654513       0  654515  654516
  654516       0  654518  654519  654519       0  654521  654522  654522       0
  654524  654525  654525       0  654527  654528  654528       0  654530  654531
  654531       0  654533  654534  654534       0  654536  654537  654537       0
  654539  654540  654540       0  654542  654543  654543       0  654545  654546
  654546       0  654548  654549  654549       0  654551  654552  654552       0
  654554  654555  654555       0  654557  654558  654558       0  654560  654561
  654561       0  654563  654564  654564       0  654566  654567  654567       0
  654569  654570  654570       0  654572  654573  654573       0  654575  654576
  654576       0  654578  654579  654579       0  654581  654582  654582       0
  654584  654585  654585       0  654587  654588  654588       0  654590  654591
  654591       0  654593  654594  654594       0  654596  654597  654597       0
  654599  654600  654600       0  654602  654603  654603       0  654605  654606
  654606       0  654608  654609  654609       0  654611  654612  654612       0
  654614  654615  654615       0  654617  654618  654618       0  654620  654621
  654621       0  654623  654624  654624       0  654626  654627  654627       0
  654629  654630  654630       0  654632  654633  654633       0  654635  654636
  654636       0  654638  654639  654639       0  654641  654642  654642       0
  654644  654645  654645       0  654647  654648  654648       0  654650  654651
  654651       0  654653  654654  654654       0  654656  654657  654657       0
  654659  654660  654660       0  654662  654663  654663       0  654665  654666
  654666       0  654668  654669  654669       0  654671  654672  654672       0
  654674  654675  654675       0  654677  654678  654678       0  654680  654681
  654681       0  654683  654684  654684       0  654686  654687  654687       0
  654689  654690  654690       0  654692  654693  654693       0  654695  654696
  654696       0  654698  654699  654699       0  654701  654702  654702       0
  654704  654705  654705       0  654707  654708  654708       0  654710  654711
  654711       0  654713  654714  654714       0  654716  654717  654717       0
  654719  654720  654720       0  654722  654723  654723       0  654725  654726
  654726       0  654728  654729  654729       0  654731  654732  654732       0
  654734  654735  654735       0  654737  654738  654738       0  654740  654741
  654741       0  654743  654744  654744       0  654746  654747  654747       0
  654749  654750  654750       0  654752  654753  654753       0  654755  654756
  654756       0  654758  654759  654759       0  654761  654762  654762       0
  654764  654765  654765       0  654767  654768  654768       0  654770  654771
  654771       0  654773  654774  654774       0  654776  654777  654777       0
  654779  654780  654780       0  654782  654783  654783       0  654785  654786
  654786       0  654788  654789  654789       0  654791  654792  654792       0
  654794  654795  654795       0  654797  654798  654798       0  654800  654801
  654801       0  654803  654804  654804       0  654806  654807  654807       0
  654809  654810  654810       0  654812  654813  654813       0  654815  654816
  654816       0  654818  654819  654819       0  654821  654822  654822       0
  654824  654825  654825       0  654827  654828  654828       0  654830  654831
  654831       0  654833  654834  654834       0  654836  654837  654837       0
  654839  654840  654840       0  654842  654843  654843       0  654845  654846
  654846       0  654848  654849  654849       0  654851  654852  654852       0
  654854  654855  654855       0  654857  654858  654858       0  654860  654861
  654861       0  654863  654864  654864       0  654866  654867  654867       0
  654869  654870  654870       0  654872  654873  654873       0  654875  654876
  654876       0  654878  654879  654879       0  654881  654882  654882       0
  654884  654885  654885       0  654887  654888  654888       0  654890  654891
  654891       0  654893  654894  654894       0  654896  654897  654897       0
  654899  654900  654900       0  654902  654903  654903       0  654905  654906
  654906       0  654908  654909  654909       0  654911  654912  654912       0
  654914  654915  654915       0  654917  654918  654918       0  654920  654921
  654921       0  654923  654924  654924       0  654926  654927  654927       0
  654929  654930  654930       0  654932  654933  654933       0  654935  654936
  654936       0  654938  654939  654939       0  654941  654942  654942       0
  654944  654945  654945       0  654947  654948  654948       0  654950  654951
  654951       0  654953  654954  654954       0  654956  654957  654957       0
  654959  654960  654960       0  654962  654963  654963       0  654965  654966
  654966       0  654968  654969  654969       0  654971  654972  654972       0
  654974  654975  654975       0  654977  654978  654978       0  654980  654981
  654981       0  654983  654984  654984       0  654986  654987  654987       0
  654989  654990  654990       0  654992  654993  654993       0  654995  654996
  654996       0  654998  654999  654999       0  655001  655002  655002       0
  655004  655005  655005       0  655007  655008  655008       0  655010  655011
  655011       0  655013  655014  655014       0  655016  655017  655017       0
  655019  655020  655020       0  655022  655023  655023       0  655025  655026
  655026       0  655028  655029  655029       0  655031  655032  655032       0
  655034  655035  655035       0  655037  655038  655038       0  655040  655041
  655041       0  655043  655044  655044       0  655046  655047  655047       0
  655049  655050  655050       0  655052  655053  655053       0  655055  655056
  655056       0  655058  655059  655059       0  655061  655062  655062       0
  655064  655065  655065       0  655067  655068  655068       0  655070  655071
  655071       0  655073  655074  655074       0  655076  655077  655077       0
  655079  655080  655080       0  655082  655083  655083       0  655085  655086
  655086       0  655088  655089  655089       0  655091  655092  655092       0
  655094  655095  655095       0  655097  655098  655098       0  655100  655101
  655101       0  655103  655104  655104       0  655106  655107  655107       0
  655109  655110  655110       0  655112  655113  655113       0  655115  655116
  655116       0  655118  655119  655119       0  655121  655122  655122       0
  655124  655125  655125       0  655127  655128  655128       0  655130  655131
  655131       0  655133  655134  655134       0  655136  655137  655137       0
  655139  655140  655140       0  655142  655143  655143       0  655145  655146
  655146       0  655148  655149  655149       0  655151  655152  655152       0
  655154  655155  655155       0  655157  655158  655158       0  655160  655161
  655161       0  655163  655164  655164       0  655166  655167  655167       0
  655169  655170  655170       0  655172  655173  655173       0  655175  655176
  655176       0  655178  655179  655179       0  655181  655182  655182       0
  655184  655185  655185       0  655187  655188  655188       0  655190  655191
  655191       0  655193  655194  655194       0  655196  655197  655197       0
  655199  655200  655200       0  655202  655203  655203       0  655205  655206
  655206       0  655208  655209  655209       0  655211  655212  655212       0
  655214  655215  655215       0  655217  655218  655218       0  655220  655221
  655221       0  655223  655224  655224       0  655226  655227  655227       0
  655229  655230  655230       0  655232  655233  655233       0  655235  655236
  655236       0  655238  655239  655239       0  655241  655242  655242       0
  655244  655245  655245       0  655247  655248  655248       0  655250  655251
  655251       0  655253  655254  655254       0  655256  655257  655257       0
  655259  655260  655260       0  655262  655263  655263       0  655265  655266
  655266       0  655268  655269  655269       0  655271  655272  655272       0
  655274  655275  655275       0  655277  655278  655278       0  655280  655281
  655281       0  655283  655284  655284       0  655286  655287  655287       0
  655289  655290  655290       0  655292  655293  655293       0  655295  655296
  655296       0  655298  655299  655299       0  655301  655302  655302       0
  655304  655305  655305       0  655307  655308  655308       0  655310  655311
  655311       0  655313  655314  655314       0  655316  655317  655317       0
  655319  655320  655320       0  655322  655323  655323       0  655325  655326
  655326       0  655328  655329  655329       0  655331  655332  655332       0
  655334  655335  655335       0  655337  655338  655338       0  655340  655341
  655341       0  655343  655344  655344       0  655346  655347  655347       0
  655349  655350  655350       0  655352  655353  655353       0  655355  655356
  655356       0  655358  655359  655359       0  655361  655362  655362       0
  655364  655365  655365       0  655367  655368  655368       0  655370  655371
  655371       0  655373  655374  655374       0  655376  655377  655377       0
  655379  655380  655380       0  655382  655383  655383       0  655385  655386
  655386       0  655388  655389  655389       0  655391  655392  655392       0
  655394  655395  655395       0  655397  655398  655398       0  655400  655401
  655401       0  655403  655404  655404       0  655406  655407  655407       0
  655409  655410  655410       0  655412  655413  655413       0  655415  655416
  655416       0  655418  655419  655419       0  655421  655422  655422       0
  655424  655425  655425       0  655427  655428  655428       0  655430  655431
  655431       0  655433  655434  655434       0  655436  655437  655437       0
  655439  655440  655440       0  655442  655443  655443       0  655445  655446
  655446       0  655448  655449  655449       0  655451  655452  655452       0
  655454  655455  655455       0  655457  655458  655458       0  655460  655461
  655461       0  655463  655464  655464       0  655466  655467  655467       0
  655469  655470  655470       0  655472  655473  655473       0  655475  655476
  655476       0  655478  655479  655479       0  655481  655482  655482       0
  655484  655485  655485       0  655487  655488  655488       0  655490  655491
  655491       0  655493  655494  655494       0  655496  655497  655497       0
  655499  655500  655500       0  655502  655503  655503       0  655505  655506
  655506       0  655508  655509  655509       0  655511  655512  655512       0
  655514  655515  655515       0  655517  655518  655518       0  655520  655521
  655521       0  655523  655524  655524       0  655526  655527  655527       0
  655529  655530  655530       0  655532  655533  655533       0  655535  655536
  655536       0  655538  655539  655539       0  655541  655542  655542       0
  655544  655545  655545       0  655547  655548  655548       0  655550  655551
  655551       0  655553  655554  655554       0  655556  655557  655557       0
  655559  655560  655560       0  655562  655563  655563       0  655565  655566
  655566       0  655568  655569  655569       0  655571  655572  655572       0
  655574  655575  655575       0  655577  655578  655578       0  655580  655581
  655581       0  655583  655584  655584       0  655586  655587  655587       0
  655589  655590  655590       0  655592  655593  655593       0  655595  655596
  655596       0  655598  655599  655599       0  655601  655602  655602       0
  655604  655605  655605       0  655607  655608  655608       0  655610  655611
  655611       0  655613  655614  655614       0  655616  655617  655617       0
  655619  655620  655620       0  655622  655623  655623       0  655625  655626
  655626       0  655628  655629  655629       0  655631  655632  655632       0
  655634  655635  655635       0  655637  655638  655638       0  655640  655641
  655641       0  655643  655644  655644       0  655646  655647  655647       0
  655649  655650  655650       0  655652  655653  655653       0  655655  655656
  655656       0  655658  655659  655659       0  655661  655662  655662       0
  655664  655665  655665       0  655667  655668  655668       0  655670  655671
  655671       0  655673  655674  655674       0  655676  655677  655677       0
  655679  655680  655680       0  655682  655683  655683       0  655685  655686
  655686       0  655688  655689  655689       0  655691  655692  655692       0
  655694  655695  655695       0  655697  655698  655698       0  655700  655701
  655701       0  655703  655704  655704       0  655706  655707  655707       0
  655709  655710  655710       0  655712  655713  655713       0  655715  655716
  655716       0  655718  655719  655719       0  655721  655722  655722       0
  655724  655725  655725       0  655727  655728  655728       0  655730  655731
  655731       0  655733  655734  655734       0  655736  655737  655737       0
  655739  655740  655740       0  655742  655743  655743       0  655745  655746
  655746       0  655748  655749  655749       0  655751  655752  655752       0
  655754  655755  655755       0  655757  655758  655758       0  655760  655761
  655761       0  655763  655764  655764       0  655766  655767  655767       0
  655769  655770  655770       0  655772  655773  655773       0  655775  655776
  655776       0  655778  655779  655779       0  655781  655782  655782       0
  655784  655785  655785       0  655787  655788  655788       0  655790  655791
  655791       0  655793  655794  655794       0  655796  655797  655797       0
  655799  655800  655800       0  655802  655803  655803       0  655805  655806
  655806       0  655808  655809  655809       0  655811  655812  655812       0
  655814  655815  655815       0  655817  655818  655818       0  655820  655821
  655821       0  655823  655824  655824       0  655826  655827  655827       0
  655829  655830  655830       0  655832  655833  655833       0  655835  655836
  655836       0  655838  655839  655839       0  655841  655842  655842       0
  655844  655845  655845       0  655847  655848  655848       0  655850  655851
  655851       0  655853  655854  655854       0  655856  655857  655857       0
  655859  655860  655860       0  655862  655863  655863       0  655865  655866
  655866       0  655868  655869  655869       0  655871  655872  655872       0
  655874  655875  655875       0  655877  655878  655878       0  655880  655881
  655881       0  655883  655884  655884       0  655886  655887  655887       0
  655889  655890  655890       0  655892  655893  655893       0  655895  655896
  655896       0  655898  655899  655899       0  655901  655902  655902       0
  655904  655905  655905       0  655907  655908  655908       0  655910  655911
  655911       0  655913  655914  655914       0  655916  655917  655917       0
  655919  655920  655920       0  655922  655923  655923       0  655925  655926
  655926       0  655928  655929  655929       0  655931  655932  655932       0
  655934  655935  655935       0  655937  655938  655938       0  655940  655941
  655941       0  655943  655944  655944       0  655946  655947  655947       0
  655949  655950  655950       0  655952  655953  655953       0  655955  655956
  655956       0  655958  655959  655959       0  655961  655962  655962       0
  655964  655965  655965       0  655967  655968  655968       0  655970  655971
  655971       0  655973  655974  655974       0  655976  655977  655977       0
  655979  655980  655980       0  655982  655983  655983       0  655985  655986
  655986       0  655988  655989  655989       0  655991  655992  655992       0
  655994  655995  655995       0  655997  655998  655998       0  656000  656001
  656001       0  656003  656004  656004       0  656006  656007  656007       0
  656009  656010  656010       0  656012  656013  656013       0  656015  656016
  656016       0  656018  656019  656019       0  656021  656022  656022       0
  656024  656025  656025       0  656027  656028  656028       0  656030  656031
  656031       0  656033  656034  656034       0  656036  656037  656037       0
  656039  656040  656040       0  656042  656043  656043       0  656045  656046
  656046       0  656048  656049  656049       0  656051  656052  656052       0
  656054  656055  656055       0  656057  656058  656058       0  656060  656061
  656061       0  656063  656064  656064       0  656066  656067  656067       0
  656069  656070  656070       0  656072  656073  656073       0  656075  656076
  656076       0  656078  656079  656079       0  656081  656082  656082       0
  656084  656085  656085       0  656087  656088  656088       0  656090  656091
  656091       0  656093  656094  656094       0  656096  656097  656097       0
  656099  656100  656100       0  656102  656103  656103       0  656105  656106
  656106       0  656108  656109  656109       0  656111  656112  656112       0
  656114  656115  656115       0  656117  656118  656118       0  656120  656121
  656121       0  656123  656124  656124       0  656126  656127  656127       0
  656129  656130  656130       0  656132  656133  656133       0  656135  656136
  656136       0  656138  656139  656139       0  656141  656142  656142       0
  656144  656145  656145       0  656147  656148  656148       0  656150  656151
  656151       0  656153  656154  656154       0  656156  656157  656157       0
  656159  656160  656160       0  656162  656163  656163       0  656165  656166
  656166       0  656168  656169  656169       0  656171  656172  656172       0
  656174  656175  656175       0  656177  656178  656178       0  656180  656181
  656181       0  656183  656184  656184       0  656186  656187  656187       0
  656189  656190  656190       0  656192  656193  656193       0  656195  656196
  656196       0  656198  656199  656199       0  656201  656202  656202       0
  656204  656205  656205       0  656207  656208  656208       0  656210  656211
  656211       0  656213  656214  656214       0  656216  656217  656217       0
  656219  656220  656220       0  656222  656223  656223       0  656225  656226
  656226       0  656228  656229  656229       0  656231  656232  656232       0
  656234  656235  656235       0  656237  656238  656238       0  656240  656241
  656241       0  656243  656244  656244       0  656246  656247  656247       0
  656249  656250  656250       0  656252  656253  656253       0  656255  656256
  656256       0  656258  656259  656259       0  656261  656262  656262       0
  656264  656265  656265       0  656267  656268  656268       0  656270  656271
  656271       0  656273  656274  656274       0  656276  656277  656277       0
  656279  656280  656280       0  656282  656283  656283       0  656285  656286
  656286       0  656288  656289  656289       0  656291  656292  656292       0
  656294  656295  656295       0  656297  656298  656298       0  656300  656301
  656301       0  656303  656304  656304       0  656306  656307  656307       0
  656309  656310  656310       0  656312  656313  656313       0  656315  656316
  656316       0  656318  656319  656319       0  656321  656322  656322       0
  656324  656325  656325       0  656327  656328  656328       0  656330  656331
  656331       0  656333  656334  656334       0  656336  656337  656337       0
  656339  656340  656340       0  656342  656343  656343       0  656345  656346
  656346       0  656348  656349  656349       0  656351  656352  656352       0
  656354  656355  656355       0  656357  656358  656358       0  656360  656361
  656361       0  656363  656364  656364       0  656366  656367  656367       0
  656369  656370  656370       0  656372  656373  656373       0  656375  656376
  656376       0  656378  656379  656379       0  656381  656382  656382       0
  656384  656385  656385       0  656387  656388  656388       0  656390  656391
  656391       0  656393  656394  656394       0  656396  656397  656397       0
  656399  656400  656400       0  656402  656403  656403       0  656405  656406
  656406       0  656408  656409  656409       0  656411  656412  656412       0
  656414  656415  656415       0  656417  656418  656418       0  656420  656421
  656421       0  656423  656424  656424       0  656426  656427  656427       0
  656429  656430  656430       0  656432  656433  656433       0  656435  656436
  656436       0  656438  656439  656439       0  656441  656442  656442       0
  656444  656445  656445       0  656447  656448  656448       0  656450  656451
  656451       0  656453  656454  656454       0  656456  656457  656457       0
  656459  656460  656460       0  656462  656463  656463       0  656465  656466
  656466       0  656468  656469  656469       0  656471  656472  656472       0
  656474  656475  656475       0  656477  656478  656478       0  656480  656481
  656481       0  656483  656484  656484       0  656486  656487  656487       0
  656489  656490  656490       0  656492  656493  656493       0  656495  656496
  656496       0  656498  656499  656499       0  656501  656502  656502       0
  656504  656505  656505       0  656507  656508  656508       0  656510  656511
  656511       0  656513  656514  656514       0  656516  656517  656517       0
  656519  656520  656520       0  656522  656523  656523       0  656525  656526
  656526       0  656528  656529  656529       0  656531  656532  656532       0
  656534  656535  656535       0  656537  656538  656538       0  656540  656541
  656541       0  656543  656544  656544       0  656546  656547  656547       0
  656549  656550  656550       0  656552  656553  656553       0  656555  656556
  656556       0  656558  656559  656559       0  656561  656562  656562       0
  656564  656565  656565       0  656567  656568  656568       0  656570  656571
  656571       0  656573  656574  656574       0  656576  656577  656577       0
  656579  656580  656580       0  656582  656583  656583       0  656585  656586
  656586       0  656588  656589  656589       0  656591  656592  656592       0
  656594  656595  656595       0  656597  656598  656598       0  656600  656601
  656601       0  656603  656604  656604       0  656606  656607  656607       0
  656609  656610  656610       0  656612  656613  656613       0  656615  656616
  656616       0  656618  656619  656619       0  656621  656622  656622       0
  656624  656625  656625       0  656627  656628  656628       0  656630  656631
  656631       0  656633  656634  656634       0  656636  656637  656637       0
  656639  656640  656640       0  656642  656643  656643       0  656645  656646
  656646       0  656648  656649  656649       0  656651  656652  656652       0
  656654  656655  656655       0  656657  656658  656658       0  656660  656661
  656661       0  656663  656664  656664       0  656666  656667  656667       0
  656669  656670  656670       0  656672  656673  656673       0  656675  656676
  656676       0  656678  656679  656679       0  656681  656682  656682       0
  656684  656685  656685       0  656687  656688  656688       0  656690  656691
  656691       0  656693  656694  656694       0  656696  656697  656697       0
  656699  656700  656700       0  656702  656703  656703       0  656705  656706
  656706       0  656708  656709  656709       0  656711  656712  656712       0
  656714  656715  656715       0  656717  656718  656718       0  656720  656721
  656721       0  656723  656724  656724       0  656726  656727  656727       0
  656729  656730  656730       0  656732  656733  656733       0  656735  656736
  656736       0  656738  656739  656739       0  656741  656742  656742       0
  656744  656745  656745       0  656747  656748  656748       0  656750  656751
  656751       0  656753  656754  656754       0  656756  656757  656757       0
  656759  656760  656760       0  656762  656763  656763       0  656765  656766
  656766       0  656768  656769  656769       0  656771  656772  656772       0
  656774  656775  656775       0  656777  656778  656778       0  656780  656781
  656781       0  656783  656784  656784       0  656786  656787  656787       0
  656789  656790  656790       0  656792  656793  656793       0  656795  656796
  656796       0  656798  656799  656799       0  656801  656802  656802       0
  656804  656805  656805       0  656807  656808  656808       0  656810  656811
  656811       0  656813  656814  656814       0  656816  656817  656817       0
  656819  656820  656820       0  656822  656823  656823       0  656825  656826
  656826       0  656828  656829  656829       0  656831  656832  656832       0
  656834  656835  656835       0  656837  656838  656838       0  656840  656841
  656841       0  656843  656844  656844       0  656846  656847  656847       0
  656849  656850  656850       0  656852  656853  656853       0  656855  656856
  656856       0  656858  656859  656859       0  656861  656862  656862       0
  656864  656865  656865       0  656867  656868  656868       0  656870  656871
  656871       0  656873  656874  656874       0  656876  656877  656877       0
  656879  656880  656880       0  656882  656883  656883       0  656885  656886
  656886       0  656888  656889  656889       0  656891  656892  656892       0
  656894  656895  656895       0  656897  656898  656898       0  656900  656901
  656901       0  656903  656904  656904       0  656906  656907  656907       0
  656909  656910  656910       0  656912  656913  656913       0  656915  656916
  656916       0  656918  656919  656919       0  656921  656922  656922       0
  656924  656925  656925       0  656927  656928  656928       0  656930  656931
  656931       0  656933  656934  656934       0  656936  656937  656937       0
  656939  656940  656940       0  656942  656943  656943       0  656945  656946
  656946       0  656948  656949  656949       0  656951  656952  656952       0
  656954  656955  656955       0  656957  656958  656958       0  656960  656961
  656961       0  656963  656964  656964       0  656966  656967  656967       0
  656969  656970  656970       0  656972  656973  656973       0  656975  656976
  656976       0  656978  656979  656979       0  656981  656982  656982       0
  656984  656985  656985       0  656987  656988  656988       0  656990  656991
  656991       0  656993  656994  656994       0  656996  656997  656997       0
  656999  657000  657000       0  657002  657003  657003       0  657005  657006
  657006       0  657008  657009  657009       0  657011  657012  657012       0
  657014  657015  657015       0  657017  657018  657018       0  657020  657021
  657021       0  657023  657024  657024       0  657026  657027  657027       0
  657029  657030  657030       0  657032  657033  657033       0  657035  657036
  657036       0  657038  657039  657039       0  657041  657042  657042       0
  657044  657045  657045       0  657047  657048  657048       0  657050  657051
  657051       0  657053  657054  657054       0  657056  657057  657057       0
  657059  657060  657060       0  657062  657063  657063       0  657065  657066
  657066       0  657068  657069  657069       0  657071  657072  657072       0
  657074  657075  657075       0  657077  657078  657078       0  657080  657081
  657081       0  657083  657084  657084       0  657086  657087  657087       0
  657089  657090  657090       0  657092  657093  657093       0  657095  657096
  657096       0  657098  657099  657099       0  657101  657102  657102       0
  657104  657105  657105       0  657107  657108  657108       0  657110  657111
  657111       0  657113  657114  657114       0  657116  657117  657117       0
  657119  657120  657120       0  657122  657123  657123       0  657125  657126
  657126       0  657128  657129  657129       0  657131  657132  657132       0
  657134  657135  657135       0  657137  657138  657138       0  657140  657141
  657141       0  657143  657144  657144       0  657146  657147  657147       0
  657149  657150  657150       0  657152  657153  657153       0  657155  657156
  657156       0  657158  657159  657159       0  657161  657162  657162       0
  657164  657165  657165       0  657167  657168  657168       0  657170  657171
  657171       0  657173  657174  657174       0  657176  657177  657177       0
  657179  657180  657180       0  657182  657183  657183       0  657185  657186
  657186       0  657188  657189  657189       0  657191  657192  657192       0
  657194  657195  657195       0  657197  657198  657198       0  657200  657201
  657201       0  657203  657204  657204       0  657206  657207  657207       0
  657209  657210  657210       0  657212  657213  657213       0  657215  657216
  657216       0  657218  657219  657219       0  657221  657222  657222       0
  657224  657225  657225       0  657227  657228  657228       0  657230  657231
  657231       0  657233  657234  657234       0  657236  657237  657237       0
  657239  657240  657240       0  657242  657243  657243       0  657245  657246
  657246       0  657248  657249  657249       0  657251  657252  657252       0
  657254  657255  657255       0  657257  657258  657258       0  657260  657261
  657261       0  657263  657264  657264       0  657266  657267  657267       0
  657269  657270  657270       0  657272  657273  657273       0  657275  657276
  657276       0  657278  657279  657279       0  657281  657282  657282       0
  657284  657285  657285       0  657287  657288  657288       0  657290  657291
  657291       0  657293  657294  657294       0  657296  657297  657297       0
  657299  657300  657300       0  657302  657303  657303       0  657305  657306
  657306       0  657308  657309  657309       0  657311  657312  657312       0
  657314  657315  657315       0  657317  657318  657318       0  657320  657321
  657321       0  657323  657324  657324       0  657326  657327  657327       0
  657329  657330  657330       0  657332  657333  657333       0  657335  657336
  657336       0  657338  657339  657339       0  657341  657342  657342       0
  657344  657345  657345       0  657347  657348  657348       0  657350  657351
  657351       0  657353  657354  657354       0  657356  657357  657357       0
  657359  657360  657360       0  657362  657363  657363       0  657365  657366
  657366       0  657368  657369  657369       0  657371  657372  657372       0
  657374  657375  657375       0  657377  657378  657378       0  657380  657381
  657381       0  657383  657384  657384       0  657386  657387  657387       0
  657389  657390  657390       0  657392  657393  657393       0  657395  657396
  657396       0  657398  657399  657399       0  657401  657402  657402       0
  657404  657405  657405       0  657407  657408  657408       0  657410  657411
  657411       0  657413  657414  657414       0  657416  657417  657417       0
  657419  657420  657420       0  657422  657423  657423       0  657425  657426
  657426       0  657428  657429  657429       0  657431  657432  657432       0
  657434  657435  657435       0  657437  657438  657438       0  657440  657441
  657441       0  657443  657444  657444       0  657446  657447  657447       0
  657449  657450  657450       0  657452  657453  657453       0  657455  657456
  657456       0  657458  657459  657459       0  657461  657462  657462       0
  657464  657465  657465       0  657467  657468  657468       0  657470  657471
  657471       0  657473  657474  657474       0  657476  657477  657477       0
  657479  657480  657480       0  657482  657483  657483       0  657485  657486
  657486       0  657488  657489  657489       0  657491  657492  657492       0
  657494  657495  657495       0  657497  657498  657498       0  657500  657501
  657501       0  657503  657504  657504       0  657506  657507  657507       0
  657509  657510  657510       0  657512  657513  657513       0  657515  657516
  657516       0  657518  657519  657519       0  657521  657522  657522       0
  657524  657525  657525       0  657527  657528  657528       0  657530  657531
  657531       0  657533  657534  657534       0  657536  657537  657537       0
  657539  657540  657540       0  657542  657543  657543       0  657545  657546
  657546       0  657548  657549  657549       0  657551  657552  657552       0
  657554  657555  657555       0  657557  657558  657558       0  657560  657561
  657561       0  657563  657564  657564       0  657566  657567  657567       0
  657569  657570  657570       0  657572  657573  657573       0  657575  657576
  657576       0  657578  657579  657579       0  657581  657582  657582       0
  657584  657585  657585       0  657587  657588  657588       0  657590  657591
  657591       0  657593  657594  657594       0  657596  657597  657597       0
  657599  657600  657600       0  657602  657603  657603       0  657605  657606
  657606       0  657608  657609  657609       0  657611  657612  657612       0
  657614  657615  657615       0  657617  657618  657618       0  657620  657621
  657621       0  657623  657624  657624       0  657626  657627  657627       0
  657629  657630  657630       0  657632  657633  657633       0  657635  657636
  657636       0  657638  657639  657639       0  657641  657642  657642       0
  657644  657645  657645       0  657647  657648  657648       0  657650  657651
  657651       0  657653  657654  657654       0  657656  657657  657657       0
  657659  657660  657660       0  657662  657663  657663       0  657665  657666
  657666       0  657668  657669  657669       0  657671  657672  657672       0
  657674  657675  657675       0  657677  657678  657678       0  657680  657681
  657681       0  657683  657684  657684       0  657686  657687  657687       0
  657689  657690  657690       0  657692  657693  657693       0  657695  657696
  657696       0  657698  657699  657699       0  657701  657702  657702       0
  657704  657705  657705       0  657707  657708  657708       0  657710  657711
  657711       0  657713  657714  657714       0  657716  657717  657717       0
  657719  657720  657720       0  657722  657723  657723       0  657725  657726
  657726       0  657728  657729  657729       0  657731  657732  657732       0
  657734  657735  657735       0  657737  657738  657738       0  657740  657741
  657741       0  657743  657744  657744       0  657746  657747  657747       0
  657749  657750  657750       0  657752  657753  657753       0  657755  657756
  657756       0  657758  657759  657759       0  657761  657762  657762       0
  657764  657765  657765       0  657767  657768  657768       0  657770  657771
  657771       0  657773  657774  657774       0  657776  657777  657777       0
  657779  657780  657780       0  657782  657783  657783       0  657785  657786
  657786       0  657788  657789  657789       0  657791  657792  657792       0
  657794  657795  657795       0  657797  657798  657798       0  657800  657801
  657801       0  657803  657804  657804       0  657806  657807  657807       0
  657809  657810  657810       0  657812  657813  657813       0  657815  657816
  657816       0  657818  657819  657819       0  657821  657822  657822       0
  657824  657825  657825       0  657827  657828  657828       0  657830  657831
  657831       0  657833  657834  657834       0  657836  657837  657837       0
  657839  657840  657840       0  657842  657843  657843       0  657845  657846
  657846       0  657848  657849  657849       0  657851  657852  657852       0
  657854  657855  657855       0  657857  657858  657858       0  657860  657861
  657861       0  657863  657864  657864       0  657866  657867  657867       0
  657869  657870  657870       0  657872  657873  657873       0  657875  657876
  657876       0  657878  657879  657879       0  657881  657882  657882       0
  657884  657885  657885       0  657887  657888  657888       0  657890  657891
  657891       0  657893  657894  657894       0  657896  657897  657897       0
  657899  657900  657900       0  657902  657903  657903       0  657905  657906
  657906       0  657908  657909  657909       0  657911  657912  657912       0
  657914  657915  657915       0  657917  657918  657918       0  657920  657921
  657921       0  657923  657924  657924       0  657926  657927  657927       0
  657929  657930  657930       0  657932  657933  657933       0  657935  657936
  657936       0  657938  657939  657939       0  657941  657942  657942       0
  657944  657945  657945       0  657947  657948  657948       0  657950  657951
  657951       0  657953  657954  657954       0  657956  657957  657957       0
  657959  657960  657960       0  657962  657963  657963       0  657965  657966
  657966       0  657968  657969  657969       0  657971  657972  657972       0
  657974  657975  657975       0  657977  657978  657978       0  657980  657981
  657981       0  657983  657984  657984       0  657986  657987  657987       0
  657989  657990  657990       0  657992  657993  657993       0  657995  657996
  657996       0  657998  657999  657999       0  658001  658002  658002       0
  658004  658005  658005       0  658007  658008  658008       0  658010  658011
  658011       0  658013  658014  658014       0  658016  658017  658017       0
  658019  658020  658020       0  658022  658023  658023       0  658025  658026
  658026       0  658028  658029  658029       0  658031  658032  658032       0
  658034  658035  658035       0  658037  658038  658038       0  658040  658041
  658041       0  658043  658044  658044       0  658046  658047  658047       0
  658049  658050  658050       0  658052  658053  658053       0  658055  658056
  658056       0  658058  658059  658059       0  658061  658062  658062       0
  658064  658065  658065       0  658067  658068  658068       0  658070  658071
  658071       0  658073  658074  658074       0  658076  658077  658077       0
  658079  658080  658080       0  658082  658083  658083       0  658085  658086
  658086       0  658088  658089  658089       0  658091  658092  658092       0
  658094  658095  658095       0  658097  658098  658098       0  658100  658101
  658101       0  658103  658104  658104       0  658106  658107  658107       0
  658109  658110  658110       0  658112  658113  658113       0  658115  658116
  658116       0  658118  658119  658119       0  658121  658122  658122       0
  658124  658125  658125       0  658127  658128  658128       0  658130  658131
  658131       0  658133  658134  658134       0  658136  658137  658137       0
  658139  658140  658140       0  658142  658143  658143       0  658145  658146
  658146       0  658148  658149  658149       0  658151  658152  658152       0
  658154  658155  658155       0  658157  658158  658158       0  658160  658161
  658161       0  658163  658164  658164       0  658166  658167  658167       0
  658169  658170  658170       0  658172  658173  658173       0  658175  658176
  658176       0  658178  658179  658179       0  658181  658182  658182       0
  658184  658185  658185       0  658187  658188  658188       0  658190  658191
  658191       0  658193  658194  658194       0  658196  658197  658197       0
  658199  658200  658200       0  658202  658203  658203       0  658205  658206
  658206       0  658208  658209  658209       0  658211  658212  658212       0
  658214  658215  658215       0  658217  658218  658218       0  658220  658221
  658221       0  658223  658224  658224       0  658226  658227  658227       0
  658229  658230  658230       0  658232  658233  658233       0  658235  658236
  658236       0  658238  658239  658239       0  658241  658242  658242       0
  658244  658245  658245       0  658247  658248  658248       0  658250  658251
  658251       0  658253  658254  658254       0  658256  658257  658257       0
  658259  658260  658260       0  658262  658263  658263       0  658265  658266
  658266       0  658268  658269  658269       0  658271  658272  658272       0
  658274  658275  658275       0  658277  658278  658278       0  658280  658281
  658281       0  658283  658284  658284       0  658286  658287  658287       0
  658289  658290  658290       0  658292  658293  658293       0  658295  658296
  658296       0  658298  658299  658299       0  658301  658302  658302       0
  658304  658305  658305       0  658307  658308  658308       0  658310  658311
  658311       0  658313  658314  658314       0  658316  658317  658317       0
  658319  658320  658320       0  658322  658323  658323       0  658325  658326
  658326       0  658328  658329  658329       0  658331  658332  658332       0
  658334  658335  658335       0  658337  658338  658338       0  658340  658341
  658341       0  658343  658344  658344       0  658346  658347  658347       0
  658349  658350  658350       0  658352  658353  658353       0  658355  658356
  658356       0  658358  658359  658359       0  658361  658362  658362       0
  658364  658365  658365       0  658367  658368  658368       0  658370  658371
  658371       0  658373  658374  658374       0  658376  658377  658377       0
  658379  658380  658380       0  658382  658383  658383       0  658385  658386
  658386       0  658388  658389  658389       0  658391  658392  658392       0
  658394  658395  658395       0  658397  658398  658398       0  658400  658401
  658401       0  658403  658404  658404       0  658406  658407  658407       0
  658409  658410  658410       0  658412  658413  658413       0  658415  658416
  658416       0  658418  658419  658419       0  658421  658422  658422       0
  658424  658425  658425       0  658427  658428  658428       0  658430  658431
  658431       0  658433  658434  658434       0  658436  658437  658437       0
  658439  658440  658440       0  658442  658443  658443       0  658445  658446
  658446       0  658448  658449  658449       0  658451  658452  658452       0
  658454  658455  658455       0  658457  658458  658458       0  658460  658461
  658461       0  658463  658464  658464       0  658466  658467  658467       0
  658469  658470  658470       0  658472  658473  658473       0  658475  658476
  658476       0  658478  658479  658479       0  658481  658482  658482       0
  658484  658485  658485       0  658487  658488  658488       0  658490  658491
  658491       0  658493  658494  658494       0  658496  658497  658497       0
  658499  658500  658500       0  658502  658503  658503       0  658505  658506
  658506       0  658508  658509  658509       0  658511  658512  658512       0
  658514  658515  658515       0  658517  658518  658518       0  658520  658521
  658521       0  658523  658524  658524       0  658526  658527  658527       0
  658529  658530  658530       0  658532  658533  658533       0  658535  658536
  658536       0  658538  658539  658539       0  658541  658542  658542       0
  658544  658545  658545       0  658547  658548  658548       0  658550  658551
  658551       0  658553  658554  658554       0  658556  658557  658557       0
  658559  658560  658560       0  658562  658563  658563       0  658565  658566
  658566       0  658568  658569  658569       0  658571  658572  658572       0
  658574  658575  658575       0  658577  658578  658578       0  658580  658581
  658581       0  658583  658584  658584       0  658586  658587  658587       0
  658589  658590  658590       0  658592  658593  658593       0  658595  658596
  658596       0  658598  658599  658599       0  658601  658602  658602       0
  658604  658605  658605       0  658607  658608  658608       0  658610  658611
  658611       0  658613  658614  658614       0  658616  658617  658617       0
  658619  658620  658620       0  658622  658623  658623       0  658625  658626
  658626       0  658628  658629  658629       0  658631  658632  658632       0
  658634  658635  658635       0  658637  658638  658638       0  658640  658641
  658641       0  658643  658644  658644       0  658646  658647  658647       0
  658649  658650  658650       0  658652  658653  658653       0  658655  658656
  658656       0  658658  658659  658659       0  658661  658662  658662       0
  658664  658665  658665       0  658667  658668  658668       0  658670  658671
  658671       0  658673  658674  658674       0  658676  658677  658677       0
  658679  658680  658680       0  658682  658683  658683       0  658685  658686
  658686       0  658688  658689  658689       0  658691  658692  658692       0
  658694  658695  658695       0  658697  658698  658698       0  658700  658701
  658701       0  658703  658704  658704       0  658706  658707  658707       0
  658709  658710  658710       0  658712  658713  658713       0  658715  658716
  658716       0  658718  658719  658719       0  658721  658722  658722       0
  658724  658725  658725       0  658727  658728  658728       0  658730  658731
  658731       0  658733  658734  658734       0  658736  658737  658737       0
  658739  658740  658740       0  658742  658743  658743       0  658745  658746
  658746       0  658748  658749  658749       0  658751  658752  658752       0
  658754  658755  658755       0  658757  658758  658758       0  658760  658761
  658761       0  658763  658764  658764       0  658766  658767  658767       0
  658769  658770  658770       0  658772  658773  658773       0  658775  658776
  658776       0  658778  658779  658779       0  658781  658782  658782       0
  658784  658785  658785       0  658787  658788  658788       0  658790  658791
  658791       0  658793  658794  658794       0  658796  658797  658797       0
  658799  658800  658800       0  658802  658803  658803       0  658805  658806
  658806       0  658808  658809  658809       0  658811  658812  658812       0
  658814  658815  658815       0  658817  658818  658818       0  658820  658821
  658821       0  658823  658824  658824       0  658826  658827  658827       0
  658829  658830  658830       0  658832  658833  658833       0  658835  658836
  658836       0  658838  658839  658839       0  658841  658842  658842       0
  658844  658845  658845       0  658847  658848  658848       0  658850  658851
  658851       0  658853  658854  658854       0  658856  658857  658857       0
  658859  658860  658860       0  658862  658863  658863       0  658865  658866
  658866       0  658868  658869  658869       0  658871  658872  658872       0
  658874  658875  658875       0  658877  658878  658878       0  658880  658881
  658881       0  658883  658884  658884       0  658886  658887  658887       0
  658889  658890  658890       0  658892  658893  658893       0  658895  658896
  658896       0  658898  658899  658899       0  658901  658902  658902       0
  658904  658905  658905       0  658907  658908  658908       0  658910  658911
  658911       0  658913  658914  658914       0  658916  658917  658917       0
  658919  658920  658920       0  658922  658923  658923       0  658925  658926
  658926       0  658928  658929  658929       0  658931  658932  658932       0
  658934  658935  658935       0  658937  658938  658938       0  658940  658941
  658941       0  658943  658944  658944       0  658946  658947  658947       0
  658949  658950  658950       0  658952  658953  658953       0  658955  658956
  658956       0  658958  658959  658959       0  658961  658962  658962       0
  658964  658965  658965       0  658967  658968  658968       0  658970  658971
  658971       0  658973  658974  658974       0  658976  658977  658977       0
  658979  658980  658980       0  658982  658983  658983       0  658985  658986
  658986       0  658988  658989  658989       0  658991  658992  658992       0
  658994  658995  658995       0  658997  658998  658998       0  659000  659001
  659001       0  659003  659004  659004       0  659006  659007  659007       0
  659009  659010  659010       0  659012  659013  659013       0  659015  659016
  659016       0  659018  659019  659019       0  659021  659022  659022       0
  659024  659025  659025       0  659027  659028  659028       0  659030  659031
  659031       0  659033  659034  659034       0  659036  659037  659037       0
  659039  659040  659040       0  659042  659043  659043       0  659045  659046
  659046       0  659048  659049  659049       0  659051  659052  659052       0
  659054  659055  659055       0  659057  659058  659058       0  659060  659061
  659061       0  659063  659064  659064       0  659066  659067  659067       0
  659069  659070  659070       0  659072  659073  659073       0  659075  659076
  659076       0  659078  659079  659079       0  659081  659082  659082       0
  659084  659085  659085       0  659087  659088  659088       0  659090  659091
  659091       0  659093  659094  659094       0  659096  659097  659097       0
  659099  659100  659100       0  659102  659103  659103       0  659105  659106
  659106       0  659108  659109  659109       0  659111  659112  659112       0
  659114  659115  659115       0  659117  659118  659118       0  659120  659121
  659121       0  659123  659124  659124       0  659126  659127  659127       0
  659129  659130  659130       0  659132  659133  659133       0  659135  659136
  659136       0  659138  659139  659139       0  659141  659142  659142       0
  659144  659145  659145       0  659147  659148  659148       0  659150  659151
  659151       0  659153  659154  659154       0  659156  659157  659157       0
  659159  659160  659160       0  659162  659163  659163       0  659165  659166
  659166       0  659168  659169  659169       0  659171  659172  659172       0
  659174  659175  659175       0  659177  659178  659178       0  659180  659181
  659181       0  659183  659184  659184       0  659186  659187  659187       0
  659189  659190  659190       0  659192  659193  659193       0  659195  659196
  659196       0  659198  659199  659199       0  659201  659202  659202       0
  659204  659205  659205       0  659207  659208  659208       0  659210  659211
  659211       0  659213  659214  659214       0  659216  659217  659217       0
  659219  659220  659220       0  659222  659223  659223       0  659225  659226
  659226       0  659228  659229  659229       0  659231  659232  659232       0
  659234  659235  659235       0  659237  659238  659238       0  659240  659241
  659241       0  659243  659244  659244       0  659246  659247  659247       0
  659249  659250  659250       0  659252  659253  659253       0  659255  659256
  659256       0  659258  659259  659259       0  659261  659262  659262       0
  659264  659265  659265       0  659267  659268  659268       0  659270  659271
  659271       0  659273  659274  659274       0  659276  659277  659277       0
  659279  659280  659280       0  659282  659283  659283       0  659285  659286
  659286       0  659288  659289  659289       0  659291  659292  659292       0
  659294  659295  659295       0  659297  659298  659298       0  659300  659301
  659301       0  659303  659304  659304       0  659306  659307  659307       0
  659309  659310  659310       0  659312  659313  659313       0  659315  659316
  659316       0  659318  659319  659319       0  659321  659322  659322       0
  659324  659325  659325       0  659327  659328  659328       0  659330  659331
  659331       0  659333  659334  659334       0  659336  659337  659337       0
  659339  659340  659340       0  659342  659343  659343       0  659345  659346
  659346       0  659348  659349  659349       0  659351  659352  659352       0
  659354  659355  659355       0  659357  659358  659358       0  659360  659361
  659361       0  659363  659364  659364       0  659366  659367  659367       0
  659369  659370  659370       0  659372  659373  659373       0  659375  659376
  659376       0  659378  659379  659379       0  659381  659382  659382       0
  659384  659385  659385       0  659387  659388  659388       0  659390  659391
  659391       0  659393  659394  659394       0  659396  659397  659397       0
  659399  659400  659400       0  659402  659403  659403       0  659405  659406
  659406       0  659408  659409  659409       0  659411  659412  659412       0
  659414  659415  659415       0  659417  659418  659418       0  659420  659421
  659421       0  659423  659424  659424       0  659426  659427  659427       0
  659429  659430  659430       0  659432  659433  659433       0  659435  659436
  659436       0  659438  659439  659439       0  659441  659442  659442       0
  659444  659445  659445       0  659447  659448  659448       0  659450  659451
  659451       0  659453  659454  659454       0  659456  659457  659457       0
  659459  659460  659460       0  659462  659463  659463       0  659465  659466
  659466       0  659468  659469  659469       0  659471  659472  659472       0
  659474  659475  659475       0  659477  659478  659478       0  659480  659481
  659481       0  659483  659484  659484       0  659486  659487  659487       0
  659489  659490  659490       0  659492  659493  659493       0  659495  659496
  659496       0  659498  659499  659499       0  659501  659502  659502       0
  659504  659505  659505       0  659507  659508  659508       0  659510  659511
  659511       0  659513  659514  659514       0  659516  659517  659517       0
  659519  659520  659520       0  659522  659523  659523       0  659525  659526
  659526       0  659528  659529  659529       0  659531  659532  659532       0
  659534  659535  659535       0  659537  659538  659538       0  659540  659541
  659541       0  659543  659544  659544       0  659546  659547  659547       0
  659549  659550  659550       0  659552  659553  659553       0  659555  659556
  659556       0  659558  659559  659559       0  659561  659562  659562       0
  659564  659565  659565       0  659567  659568  659568       0  659570  659571
  659571       0  659573  659574  659574       0  659576  659577  659577       0
  659579  659580  659580       0  659582  659583  659583       0  659585  659586
  659586       0  659588  659589  659589       0  659591  659592  659592       0
  659594  659595  659595       0  659597  659598  659598       0  659600  659601
  659601       0  659603  659604  659604       0  659606  659607  659607       0
  659609  659610  659610       0  659612  659613  659613       0  659615  659616
  659616       0  659618  659619  659619       0  659621  659622  659622       0
  659624  659625  659625       0  659627  659628  659628       0  659630  659631
  659631       0  659633  659634  659634       0  659636  659637  659637       0
  659639  659640  659640       0  659642  659643  659643       0  659645  659646
  659646       0  659648  659649  659649       0  659651  659652  659652       0
  659654  659655  659655       0  659657  659658  659658       0  659660  659661
  659661       0  659663  659664  659664       0  659666  659667  659667       0
  659669  659670  659670       0  659672  659673  659673       0  659675  659676
  659676       0  659678  659679  659679       0  659681  659682  659682       0
  659684  659685  659685       0  659687  659688  659688       0  659690  659691
  659691       0  659693  659694  659694       0  659696  659697  659697       0
  659699  659700  659700       0  659702  659703  659703       0  659705  659706
  659706       0  659708  659709  659709       0  659711  659712  659712       0
  659714  659715  659715       0  659717  659718  659718       0  659720  659721
  659721       0  659723  659724  659724       0  659726  659727  659727       0
  659729  659730  659730       0  659732  659733  659733       0  659735  659736
  659736       0  659738  659739  659739       0  659741  659742  659742       0
  659744  659745  659745       0  659747  659748  659748       0  659750  659751
  659751       0  659753  659754  659754       0  659756  659757  659757       0
  659759  659760  659760       0  659762  659763  659763       0  659765  659766
  659766       0  659768  659769  659769       0  659771  659772  659772       0
  659774  659775  659775       0  659777  659778  659778       0  659780  659781
  659781       0  659783  659784  659784       0  659786  659787  659787       0
  659789  659790  659790       0  659792  659793  659793       0  659795  659796
  659796       0  659798  659799  659799       0  659801  659802  659802       0
  659804  659805  659805       0  659807  659808  659808       0  659810  659811
  659811       0  659813  659814  659814       0  659816  659817  659817       0
  659819  659820  659820       0  659822  659823  659823       0  659825  659826
  659826       0  659828  659829  659829       0  659831  659832  659832       0
  659834  659835  659835       0  659837  659838  659838       0  659840  659841
  659841       0  659843  659844  659844       0  659846  659847  659847       0
  659849  659850  659850       0  659852  659853  659853       0  659855  659856
  659856       0  659858  659859  659859       0  659861  659862  659862       0
  659864  659865  659865       0  659867  659868  659868       0  659870  659871
  659871       0  659873  659874  659874       0  659876  659877  659877       0
  659879  659880  659880       0  659882  659883  659883       0  659885  659886
  659886       0  659888  659889  659889       0  659891  659892  659892       0
  659894  659895  659895       0  659897  659898  659898       0  659900  659901
  659901       0  659903  659904  659904       0  659906  659907  659907       0
  659909  659910  659910       0  659912  659913  659913       0  659915  659916
  659916       0  659918  659919  659919       0  659921  659922  659922       0
  659924  659925  659925       0  659927  659928  659928       0  659930  659931
  659931       0  659933  659934  659934       0  659936  659937  659937       0
  659939  659940  659940       0  659942  659943  659943       0  659945  659946
  659946       0  659948  659949  659949       0  659951  659952  659952       0
  659954  659955  659955       0  659957  659958  659958       0  659960  659961
  659961       0  659963  659964  659964       0  659966  659967  659967       0
  659969  659970  659970       0  659972  659973  659973       0  659975  659976
  659976       0  659978  659979  659979       0  659981  659982  659982       0
  659984  659985  659985       0  659987  659988  659988       0  659990  659991
  659991       0  659993  659994  659994       0  659996  659997  659997       0
  659999  660000  660000       0  660002  660003  660003       0  660005  660006
  660006       0  660008  660009  660009       0  660011  660012  660012       0
  660014  660015  660015       0  660017  660018  660018       0  660020  660021
  660021       0  660023  660024  660024       0  660026  660027  660027       0
  660029  660030  660030       0  660032  660033  660033       0  660035  660036
  660036       0  660038  660039  660039       0  660041  660042  660042       0
  660044  660045  660045       0  660047  660048  660048       0  660050  660051
  660051       0  660053  660054  660054       0  660056  660057  660057       0
  660059  660060  660060       0  660062  660063  660063       0  660065  660066
  660066       0  660068  660069  660069       0  660071  660072  660072       0
  660074  660075  660075       0  660077  660078  660078       0  660080  660081
  660081       0  660083  660084  660084       0  660086  660087  660087       0
  660089  660090  660090       0  660092  660093  660093       0  660095  660096
  660096       0  660098  660099  660099       0  660101  660102  660102       0
  660104  660105  660105       0  660107  660108  660108       0  660110  660111
  660111       0  660113  660114  660114       0  660116  660117  660117       0
  660119  660120  660120       0  660122  660123  660123       0  660125  660126
  660126       0  660128  660129  660129       0  660131  660132  660132       0
  660134  660135  660135       0  660137  660138  660138       0  660140  660141
  660141       0  660143  660144  660144       0  660146  660147  660147       0
  660149  660150  660150       0  660152  660153  660153       0  660155  660156
  660156       0  660158  660159  660159       0  660161  660162  660162       0
  660164  660165  660165       0  660167  660168  660168       0  660170  660171
  660171       0  660173  660174  660174       0  660176  660177  660177       0
  660179  660180  660180       0  660182  660183  660183       0  660185  660186
  660186       0  660188  660189  660189       0  660191  660192  660192       0
  660194  660195  660195       0  660197  660198  660198       0  660200  660201
  660201       0  660203  660204  660204       0  660206  660207  660207       0
  660209  660210  660210       0  660212  660213  660213       0  660215  660216
  660216       0  660218  660219  660219       0  660221  660222  660222       0
  660224  660225  660225       0  660227  660228  660228       0  660230  660231
  660231       0  660233  660234  660234       0  660236  660237  660237       0
  660239  660240  660240       0  660242  660243  660243       0  660245  660246
  660246       0  660248  660249  660249       0  660251  660252  660252       0
  660254  660255  660255       0  660257  660258  660258       0  660260  660261
  660261       0  660263  660264  660264       0  660266  660267  660267       0
  660269  660270  660270       0  660272  660273  660273       0  660275  660276
  660276       0  660278  660279  660279       0  660281  660282  660282       0
  660284  660285  660285       0  660287  660288  660288       0  660290  660291
  660291       0  660293  660294  660294       0  660296  660297  660297       0
  660299  660300  660300       0  660302  660303  660303       0  660305  660306
  660306       0  660308  660309  660309       0  660311  660312  660312       0
  660314  660315  660315       0  660317  660318  660318       0  660320  660321
  660321       0  660323  660324  660324       0  660326  660327  660327       0
  660329  660330  660330       0  660332  660333  660333       0  660335  660336
  660336       0  660338  660339  660339       0  660341  660342  660342       0
  660344  660345  660345       0  660347  660348  660348       0  660350  660351
  660351       0  660353  660354  660354       0  660356  660357  660357       0
  660359  660360  660360       0  660362  660363  660363       0  660365  660366
  660366       0  660368  660369  660369       0  660371  660372  660372       0
  660374  660375  660375       0  660377  660378  660378       0  660380  660381
  660381       0  660383  660384  660384       0  660386  660387  660387       0
  660389  660390  660390       0  660392  660393  660393       0  660395  660396
  660396       0  660398  660399  660399       0  660401  660402  660402       0
  660404  660405  660405       0  660407  660408  660408       0  660410  660411
  660411       0  660413  660414  660414       0  660416  660417  660417       0
  660419  660420  660420       0  660422  660423  660423       0  660425  660426
  660426       0  660428  660429  660429       0  660431  660432  660432       0
  660434  660435  660435       0  660437  660438  660438       0  660440  660441
  660441       0  660443  660444  660444       0  660446  660447  660447       0
  660449  660450  660450       0  660452  660453  660453       0  660455  660456
  660456       0  660458  660459  660459       0  660461  660462  660462       0
  660464  660465  660465       0  660467  660468  660468       0  660470  660471
  660471       0  660473  660474  660474       0  660476  660477  660477       0
  660479  660480  660480       0  660482  660483  660483       0  660485  660486
  660486       0  660488  660489  660489       0  660491  660492  660492       0
  660494  660495  660495       0  660497  660498  660498       0  660500  660501
  660501       0  660503  660504  660504       0  660506  660507  660507       0
  660509  660510  660510       0  660512  660513  660513       0  660515  660516
  660516       0  660518  660519  660519       0  660521  660522  660522       0
  660524  660525  660525       0  660527  660528  660528       0  660530  660531
  660531       0  660533  660534  660534       0  660536  660537  660537       0
  660539  660540  660540       0  660542  660543  660543       0  660545  660546
  660546       0  660548  660549  660549       0  660551  660552  660552       0
  660554  660555  660555       0  660557  660558  660558       0  660560  660561
  660561       0  660563  660564  660564       0  660566  660567  660567       0
  660569  660570  660570       0  660572  660573  660573       0  660575  660576
  660576       0  660578  660579  660579       0  660581  660582  660582       0
  660584  660585  660585       0  660587  660588  660588       0  660590  660591
  660591       0  660593  660594  660594       0  660596  660597  660597       0
  660599  660600  660600       0  660602  660603  660603       0  660605  660606
  660606       0  660608  660609  660609       0  660611  660612  660612       0
  660614  660615  660615       0  660617  660618  660618       0  660620  660621
  660621       0  660623  660624  660624       0  660626  660627  660627       0
  660629  660630  660630       0  660632  660633  660633       0  660635  660636
  660636       0  660638  660639  660639       0  660641  660642  660642       0
  660644  660645  660645       0  660647  660648  660648       0  660650  660651
  660651       0  660653  660654  660654       0  660656  660657  660657       0
  660659  660660  660660       0  660662  660663  660663       0  660665  660666
  660666       0  660668  660669  660669       0  660671  660672  660672       0
  660674  660675  660675       0  660677  660678  660678       0  660680  660681
  660681       0  660683  660684  660684       0  660686  660687  660687       0
  660689  660690  660690       0  660692  660693  660693       0  660695  660696
  660696       0  660698  660699  660699       0  660701  660702  660702       0
  660704  660705  660705       0  660707  660708  660708       0  660710  660711
  660711       0  660713  660714  660714       0  660716  660717  660717       0
  660719  660720  660720       0  660722  660723  660723       0  660725  660726
  660726       0  660728  660729  660729       0  660731  660732  660732       0
  660734  660735  660735       0  660737  660738  660738       0  660740  660741
  660741       0  660743  660744  660744       0  660746  660747  660747       0
  660749  660750  660750       0  660752  660753  660753       0  660755  660756
  660756       0  660758  660759  660759       0  660761  660762  660762       0
  660764  660765  660765       0  660767  660768  660768       0  660770  660771
  660771       0  660773  660774  660774       0  660776  660777  660777       0
  660779  660780  660780       0  660782  660783  660783       0  660785  660786
  660786       0  660788  660789  660789       0  660791  660792  660792       0
  660794  660795  660795       0  660797  660798  660798       0  660800  660801
  660801       0  660803  660804  660804       0  660806  660807  660807       0
  660809  660810  660810       0  660812  660813  660813       0  660815  660816
  660816       0  660818  660819  660819       0  660821  660822  660822       0
  660824  660825  660825       0  660827  660828  660828       0  660830  660831
  660831       0  660833  660834  660834       0  660836  660837  660837       0
  660839  660840  660840       0  660842  660843  660843       0  660845  660846
  660846       0  660848  660849  660849       0  660851  660852  660852       0
  660854  660855  660855       0  660857  660858  660858       0  660860  660861
  660861       0  660863  660864  660864       0  660866  660867  660867       0
  660869  660870  660870       0  660872  660873  660873       0  660875  660876
  660876       0  660878  660879  660879       0  660881  660882  660882       0
  660884  660885  660885       0  660887  660888  660888       0  660890  660891
  660891       0  660893  660894  660894       0  660896  660897  660897       0
  660899  660900  660900       0  660902  660903  660903       0  660905  660906
  660906       0  660908  660909  660909       0  660911  660912  660912       0
  660914  660915  660915       0  660917  660918  660918       0  660920  660921
  660921       0  660923  660924  660924       0  660926  660927  660927       0
  660929  660930  660930       0  660932  660933  660933       0  660935  660936
  660936       0  660938  660939  660939       0  660941  660942  660942       0
  660944  660945  660945       0  660947  660948  660948       0  660950  660951
  660951       0  660953  660954  660954       0  660956  660957  660957       0
  660959  660960  660960       0  660962  660963  660963       0  660965  660966
  660966       0  660968  660969  660969       0  660971  660972  660972       0
  660974  660975  660975       0  660977  660978  660978       0  660980  660981
  660981       0  660983  660984  660984       0  660986  660987  660987       0
  660989  660990  660990       0  660992  660993  660993       0  660995  660996
  660996       0  660998  660999  660999       0  661001  661002  661002       0
  661004  661005  661005       0  661007  661008  661008       0  661010  661011
  661011       0  661013  661014  661014       0  661016  661017  661017       0
  661019  661020  661020       0  661022  661023  661023       0  661025  661026
  661026       0  661028  661029  661029       0  661031  661032  661032       0
  661034  661035  661035       0  661037  661038  661038       0  661040  661041
  661041       0  661043  661044  661044       0  661046  661047  661047       0
  661049  661050  661050       0  661052  661053  661053       0  661055  661056
  661056       0  661058  661059  661059       0  661061  661062  661062       0
  661064  661065  661065       0  661067  661068  661068       0  661070  661071
  661071       0  661073  661074  661074       0  661076  661077  661077       0
  661079  661080  661080       0  661082  661083  661083       0  661085  661086
  661086       0  661088  661089  661089       0  661091  661092  661092       0
  661094  661095  661095       0  661097  661098  661098       0  661100  661101
  661101       0  661103  661104  661104       0  661106  661107  661107       0
  661109  661110  661110       0  661112  661113  661113       0  661115  661116
  661116       0  661118  661119  661119       0  661121  661122  661122       0
  661124  661125  661125       0  661127  661128  661128       0  661130  661131
  661131       0  661133  661134  661134       0  661136  661137  661137       0
  661139  661140  661140       0  661142  661143  661143       0  661145  661146
  661146       0  661148  661149  661149       0  661151  661152  661152       0
  661154  661155  661155       0  661157  661158  661158       0  661160  661161
  661161       0  661163  661164  661164       0  661166  661167  661167       0
  661169  661170  661170       0  661172  661173  661173       0  661175  661176
  661176       0  661178  661179  661179       0  661181  661182  661182       0
  661184  661185  661185       0  661187  661188  661188       0  661190  661191
  661191       0  661193  661194  661194       0  661196  661197  661197       0
  661199  661200  661200       0  661202  661203  661203       0  661205  661206
  661206       0  661208  661209  661209       0  661211  661212  661212       0
  661214  661215  661215       0  661217  661218  661218       0  661220  661221
  661221       0  661223  661224  661224       0  661226  661227  661227       0
  661229  661230  661230       0  661232  661233  661233       0  661235  661236
  661236       0  661238  661239  661239       0  661241  661242  661242       0
  661244  661245  661245       0  661247  661248  661248       0  661250  661251
  661251       0  661253  661254  661254       0  661256  661257  661257       0
  661259  661260  661260       0  661262  661263  661263       0  661265  661266
  661266       0  661268  661269  661269       0  661271  661272  661272       0
  661274  661275  661275       0  661277  661278  661278       0  661280  661281
  661281       0  661283  661284  661284       0  661286  661287  661287       0
  661289  661290  661290       0  661292  661293  661293       0  661295  661296
  661296       0  661298  661299  661299       0  661301  661302  661302       0
  661304  661305  661305       0  661307  661308  661308       0  661310  661311
  661311       0  661313  661314  661314       0  661316  661317  661317       0
  661319  661320  661320       0  661322  661323  661323       0  661325  661326
  661326       0  661328  661329  661329       0  661331  661332  661332       0
  661334  661335  661335       0  661337  661338  661338       0  661340  661341
  661341       0  661343  661344  661344       0  661346  661347  661347       0
  661349  661350  661350       0  661352  661353  661353       0  661355  661356
  661356       0  661358  661359  661359       0  661361  661362  661362       0
  661364  661365  661365       0  661367  661368  661368       0  661370  661371
  661371       0  661373  661374  661374       0  661376  661377  661377       0
  661379  661380  661380       0  661382  661383  661383       0  661385  661386
  661386       0  661388  661389  661389       0  661391  661392  661392       0
  661394  661395  661395       0  661397  661398  661398       0  661400  661401
  661401       0  661403  661404  661404       0  661406  661407  661407       0
  661409  661410  661410       0  661412  661413  661413       0  661415  661416
  661416       0  661418  661419  661419       0  661421  661422  661422       0
  661424  661425  661425       0  661427  661428  661428       0  661430  661431
  661431       0  661433  661434  661434       0  661436  661437  661437       0
  661439  661440  661440       0  661442  661443  661443       0  661445  661446
  661446       0  661448  661449  661449       0  661451  661452  661452       0
  661454  661455  661455       0  661457  661458  661458       0  661460  661461
  661461       0  661463  661464  661464       0  661466  661467  661467       0
  661469  661470  661470       0  661472  661473  661473       0  661475  661476
  661476       0  661478  661479  661479       0  661481  661482  661482       0
  661484  661485  661485       0  661487  661488  661488       0  661490  661491
  661491       0  661493  661494  661494       0  661496  661497  661497       0
  661499  661500  661500       0  661502  661503  661503       0  661505  661506
  661506       0  661508  661509  661509       0  661511  661512  661512       0
  661514  661515  661515       0  661517  661518  661518       0  661520  661521
  661521       0  661523  661524  661524       0  661526  661527  661527       0
  661529  661530  661530       0  661532  661533  661533       0  661535  661536
  661536       0  661538  661539  661539       0  661541  661542  661542       0
  661544  661545  661545       0  661547  661548  661548       0  661550  661551
  661551       0  661553  661554  661554       0  661556  661557  661557       0
  661559  661560  661560       0  661562  661563  661563       0  661565  661566
  661566       0  661568  661569  661569       0  661571  661572  661572       0
  661574  661575  661575       0  661577  661578  661578       0  661580  661581
  661581       0  661583  661584  661584       0  661586  661587  661587       0
  661589  661590  661590       0  661592  661593  661593       0  661595  661596
  661596       0  661598  661599  661599       0  661601  661602  661602       0
  661604  661605  661605       0  661607  661608  661608       0  661610  661611
  661611       0  661613  661614  661614       0  661616  661617  661617       0
  661619  661620  661620       0  661622  661623  661623       0  661625  661626
  661626       0  661628  661629  661629       0  661631  661632  661632       0
  661634  661635  661635       0  661637  661638  661638       0  661640  661641
  661641       0  661643  661644  661644       0  661646  661647  661647       0
  661649  661650  661650       0  661652  661653  661653       0  661655  661656
  661656       0  661658  661659  661659       0  661661  661662  661662       0
  661664  661665  661665       0  661667  661668  661668       0  661670  661671
  661671       0  661673  661674  661674       0  661676  661677  661677       0
  661679  661680  661680       0  661682  661683  661683       0  661685  661686
  661686       0  661688  661689  661689       0  661691  661692  661692       0
  661694  661695  661695       0  661697  661698  661698       0  661700  661701
  661701       0  661703  661704  661704       0  661706  661707  661707       0
  661709  661710  661710       0  661712  661713  661713       0  661715  661716
  661716       0  661718  661719  661719       0  661721  661722  661722       0
  661724  661725  661725       0  661727  661728  661728       0  661730  661731
  661731       0  661733  661734  661734       0  661736  661737  661737       0
  661739  661740  661740       0  661742  661743  661743       0  661745  661746
  661746       0  661748  661749  661749       0  661751  661752  661752       0
  661754  661755  661755       0  661757  661758  661758       0  661760  661761
  661761       0  661763  661764  661764       0  661766  661767  661767       0
  661769  661770  661770       0  661772  661773  661773       0  661775  661776
  661776       0  661778  661779  661779       0  661781  661782  661782       0
  661784  661785  661785       0  661787  661788  661788       0  661790  661791
  661791       0  661793  661794  661794       0  661796  661797  661797       0
  661799  661800  661800       0  661802  661803  661803       0  661805  661806
  661806       0  661808  661809  661809       0  661811  661812  661812       0
  661814  661815  661815       0  661817  661818  661818       0  661820  661821
  661821       0  661823  661824  661824       0  661826  661827  661827       0
  661829  661830  661830       0  661832  661833  661833       0  661835  661836
  661836       0  661838  661839  661839       0  661841  661842  661842       0
  661844  661845  661845       0  661847  661848  661848       0  661850  661851
  661851       0  661853  661854  661854       0  661856  661857  661857       0
  661859  661860  661860       0  661862  661863  661863       0  661865  661866
  661866       0  661868  661869  661869       0  661871  661872  661872       0
  661874  661875  661875       0  661877  661878  661878       0  661880  661881
  661881       0  661883  661884  661884       0  661886  661887  661887       0
  661889  661890  661890       0  661892  661893  661893       0  661895  661896
  661896       0  661898  661899  661899       0  661901  661902  661902       0
  661904  661905  661905       0  661907  661908  661908       0  661910  661911
  661911       0  661913  661914  661914       0  661916  661917  661917       0
  661919  661920  661920       0  661922  661923  661923       0  661925  661926
  661926       0  661928  661929  661929       0  661931  661932  661932       0
  661934  661935  661935       0  661937  661938  661938       0  661940  661941
  661941       0  661943  661944  661944       0  661946  661947  661947       0
  661949  661950  661950       0  661952  661953  661953       0  661955  661956
  661956       0  661958  661959  661959       0  661961  661962  661962       0
  661964  661965  661965       0  661967  661968  661968       0  661970  661971
  661971       0  661973  661974  661974       0  661976  661977  661977       0
  661979  661980  661980       0  661982  661983  661983       0  661985  661986
  661986       0  661988  661989  661989       0  661991  661992  661992       0
  661994  661995  661995       0  661997  661998  661998       0  662000  662001
  662001       0  662003  662004  662004       0  662006  662007  662007       0
  662009  662010  662010       0  662012  662013  662013       0  662015  662016
  662016       0  662018  662019  662019       0  662021  662022  662022       0
  662024  662025  662025       0  662027  662028  662028       0  662030  662031
  662031       0  662033  662034  662034       0  662036  662037  662037       0
  662039  662040  662040       0  662042  662043  662043       0  662045  662046
  662046       0  662048  662049  662049       0  662051  662052  662052       0
  662054  662055  662055       0  662057  662058  662058       0  662060  662061
  662061       0  662063  662064  662064       0  662066  662067  662067       0
  662069  662070  662070       0  662072  662073  662073       0  662075  662076
  662076       0  662078  662079  662079       0  662081  662082  662082       0
  662084  662085  662085       0  662087  662088  662088       0  662090  662091
  662091       0  662093  662094  662094       0  662096  662097  662097       0
  662099  662100  662100       0  662102  662103  662103       0  662105  662106
  662106       0  662108  662109  662109       0  662111  662112  662112       0
  662114  662115  662115       0  662117  662118  662118       0  662120  662121
  662121       0  662123  662124  662124       0  662126  662127  662127       0
  662129  662130  662130       0  662132  662133  662133       0  662135  662136
  662136       0  662138  662139  662139       0  662141  662142  662142       0
  662144  662145  662145       0  662147  662148  662148       0  662150  662151
  662151       0  662153  662154  662154       0  662156  662157  662157       0
  662159  662160  662160       0  662162  662163  662163       0  662165  662166
  662166       0  662168  662169  662169       0  662171  662172  662172       0
  662174  662175  662175       0  662177  662178  662178       0  662180  662181
  662181       0  662183  662184  662184       0  662186  662187  662187       0
  662189  662190  662190       0  662192  662193  662193       0  662195  662196
  662196       0  662198  662199  662199       0  662201  662202  662202       0
  662204  662205  662205       0  662207  662208  662208       0  662210  662211
  662211       0  662213  662214  662214       0  662216  662217  662217       0
  662219  662220  662220       0  662222  662223  662223       0  662225  662226
  662226       0  662228  662229  662229       0  662231  662232  662232       0
  662234  662235  662235       0  662237  662238  662238       0  662240  662241
  662241       0  662243  662244  662244       0  662246  662247  662247       0
  662249  662250  662250       0  662252  662253  662253       0  662255  662256
  662256       0  662258  662259  662259       0  662261  662262  662262       0
  662264  662265  662265       0  662267  662268  662268       0  662270  662271
  662271       0  662273  662274  662274       0  662276  662277  662277       0
  662279  662280  662280       0  662282  662283  662283       0  662285  662286
  662286       0  662288  662289  662289       0  662291  662292  662292       0
  662294  662295  662295       0  662297  662298  662298       0  662300  662301
  662301       0  662303  662304  662304       0  662306  662307  662307       0
  662309  662310  662310       0  662312  662313  662313       0  662315  662316
  662316       0  662318  662319  662319       0  662321  662322  662322       0
  662324  662325  662325       0  662327  662328  662328       0  662330  662331
  662331       0  662333  662334  662334       0  662336  662337  662337       0
  662339  662340  662340       0  662342  662343  662343       0  662345  662346
  662346       0  662348  662349  662349       0  662351  662352  662352       0
  662354  662355  662355       0  662357  662358  662358       0  662360  662361
  662361       0  662363  662364  662364       0  662366  662367  662367       0
  662369  662370  662370       0  662372  662373  662373       0  662375  662376
  662376       0  662378  662379  662379       0  662381  662382  662382       0
  662384  662385  662385       0  662387  662388  662388       0  662390  662391
  662391       0  662393  662394  662394       0  662396  662397  662397       0
  662399  662400  662400       0  662402  662403  662403       0  662405  662406
  662406       0  662408  662409  662409       0  662411  662412  662412       0
  662414  662415  662415       0  662417  662418  662418       0  662420  662421
  662421       0  662423  662424  662424       0  662426  662427  662427       0
  662429  662430  662430       0  662432  662433  662433       0  662435  662436
  662436       0  662438  662439  662439       0  662441  662442  662442       0
  662444  662445  662445       0  662447  662448  662448       0  662450  662451
  662451       0  662453  662454  662454       0  662456  662457  662457       0
  662459  662460  662460       0  662462  662463  662463       0  662465  662466
  662466       0  662468  662469  662469       0  662471  662472  662472       0
  662474  662475  662475       0  662477  662478  662478       0  662480  662481
  662481       0  662483  662484  662484       0  662486  662487  662487       0
  662489  662490  662490       0  662492  662493  662493       0  662495  662496
  662496       0  662498  662499  662499       0  662501  662502  662502       0
  662504  662505  662505       0  662507  662508  662508       0  662510  662511
  662511       0  662513  662514  662514       0  662516  662517  662517       0
  662519  662520  662520       0  662522  662523  662523       0  662525  662526
  662526       0  662528  662529  662529       0  662531  662532  662532       0
  662534  662535  662535       0  662537  662538  662538       0  662540  662541
  662541       0  662543  662544  662544       0  662546  662547  662547       0
  662549  662550  662550       0  662552  662553  662553       0  662555  662556
  662556       0  662558  662559  662559       0  662561  662562  662562       0
  662564  662565  662565       0  662567  662568  662568       0  662570  662571
  662571       0  662573  662574  662574       0  662576  662577  662577       0
  662579  662580  662580       0  662582  662583  662583       0  662585  662586
  662586       0  662588  662589  662589       0  662591  662592  662592       0
  662594  662595  662595       0  662597  662598  662598       0  662600  662601
  662601       0  662603  662604  662604       0  662606  662607  662607       0
  662609  662610  662610       0  662612  662613  662613       0  662615  662616
  662616       0  662618  662619  662619       0  662621  662622  662622       0
  662624  662625  662625       0  662627  662628  662628       0  662630  662631
  662631       0  662633  662634  662634       0  662636  662637  662637       0
  662639  662640  662640       0  662642  662643  662643       0  662645  662646
  662646       0  662648  662649  662649       0  662651  662652  662652       0
  662654  662655  662655       0  662657  662658  662658       0  662660  662661
  662661       0  662663  662664  662664       0  662666  662667  662667       0
  662669  662670  662670       0  662672  662673  662673       0  662675  662676
  662676       0  662678  662679  662679       0  662681  662682  662682       0
  662684  662685  662685       0  662687  662688  662688       0  662690  662691
  662691       0  662693  662694  662694       0  662696  662697  662697       0
  662699  662700  662700       0  662702  662703  662703       0  662705  662706
  662706       0  662708  662709  662709       0  662711  662712  662712       0
  662714  662715  662715       0  662717  662718  662718       0  662720  662721
  662721       0  662723  662724  662724       0  662726  662727  662727       0
  662729  662730  662730       0  662732  662733  662733       0  662735  662736
  662736       0  662738  662739  662739       0  662741  662742  662742       0
  662744  662745  662745       0  662747  662748  662748       0  662750  662751
  662751       0  662753  662754  662754       0  662756  662757  662757       0
  662759  662760  662760       0  662762  662763  662763       0  662765  662766
  662766       0  662768  662769  662769       0  662771  662772  662772       0
  662774  662775  662775       0  662777  662778  662778       0  662780  662781
  662781       0  662783  662784  662784       0  662786  662787  662787       0
  662789  662790  662790       0  662792  662793  662793       0  662795  662796
  662796       0  662798  662799  662799       0  662801  662802  662802       0
  662804  662805  662805       0  662807  662808  662808       0  662810  662811
  662811       0  662813  662814  662814       0  662816  662817  662817       0
  662819  662820  662820       0  662822  662823  662823       0  662825  662826
  662826       0  662828  662829  662829       0  662831  662832  662832       0
  662834  662835  662835       0  662837  662838  662838       0  662840  662841
  662841       0  662843  662844  662844       0  662846  662847  662847       0
  662849  662850  662850       0  662852  662853  662853       0  662855  662856
  662856       0  662858  662859  662859       0  662861  662862  662862       0
  662864  662865  662865       0  662867  662868  662868       0  662870  662871
  662871       0  662873  662874  662874       0  662876  662877  662877       0
  662879  662880  662880       0  662882  662883  662883       0  662885  662886
  662886       0  662888  662889  662889       0  662891  662892  662892       0
  662894  662895  662895       0  662897  662898  662898       0  662900  662901
  662901       0  662903  662904  662904       0  662906  662907  662907       0
  662909  662910  662910       0  662912  662913  662913       0  662915  662916
  662916       0  662918  662919  662919       0  662921  662922  662922       0
  662924  662925  662925       0  662927  662928  662928       0  662930  662931
  662931       0  662933  662934  662934       0  662936  662937  662937       0
  662939  662940  662940       0  662942  662943  662943       0  662945  662946
  662946       0  662948  662949  662949       0  662951  662952  662952       0
  662954  662955  662955       0  662957  662958  662958       0  662960  662961
  662961       0  662963  662964  662964       0  662966  662967  662967       0
  662969  662970  662970       0  662972  662973  662973       0  662975  662976
  662976       0  662978  662979  662979       0  662981  662982  662982       0
  662984  662985  662985       0  662987  662988  662988       0  662990  662991
  662991       0  662993  662994  662994       0  662996  662997  662997       0
  662999  663000  663000       0  663002  663003  663003       0  663005  663006
  663006       0  663008  663009  663009       0  663011  663012  663012       0
  663014  663015  663015       0  663017  663018  663018       0  663020  663021
  663021       0  663023  663024  663024       0  663026  663027  663027       0
  663029  663030  663030       0  663032  663033  663033       0  663035  663036
  663036       0  663038  663039  663039       0  663041  663042  663042       0
  663044  663045  663045       0  663047  663048  663048       0  663050  663051
  663051       0  663053  663054  663054       0  663056  663057  663057       0
  663059  663060  663060       0  663062  663063  663063       0  663065  663066
  663066       0  663068  663069  663069       0  663071  663072  663072       0
  663074  663075  663075       0  663077  663078  663078       0  663080  663081
  663081       0  663083  663084  663084       0  663086  663087  663087       0
  663089  663090  663090       0  663092  663093  663093       0  663095  663096
  663096       0  663098  663099  663099       0  663101  663102  663102       0
  663104  663105  663105       0  663107  663108  663108       0  663110  663111
  663111       0  663113  663114  663114       0  663116  663117  663117       0
  663119  663120  663120       0  663122  663123  663123       0  663125  663126
  663126       0  663128  663129  663129       0  663131  663132  663132       0
  663134  663135  663135       0  663137  663138  663138       0  663140  663141
  663141       0  663143  663144  663144       0  663146  663147  663147       0
  663149  663150  663150       0  663152  663153  663153       0  663155  663156
  663156       0  663158  663159  663159       0  663161  663162  663162       0
  663164  663165  663165       0  663167  663168  663168       0  663170  663171
  663171       0  663173  663174  663174       0  663176  663177  663177       0
  663179  663180  663180       0  663182  663183  663183       0  663185  663186
  663186       0  663188  663189  663189       0  663191  663192  663192       0
  663194  663195  663195       0  663197  663198  663198       0  663200  663201
  663201       0  663203  663204  663204       0  663206  663207  663207       0
  663209  663210  663210       0  663212  663213  663213       0  663215  663216
  663216       0  663218  663219  663219       0  663221  663222  663222       0
  663224  663225  663225       0  663227  663228  663228       0  663230  663231
  663231       0  663233  663234  663234       0  663236  663237  663237       0
  663239  663240  663240       0  663242  663243  663243       0  663245  663246
  663246       0  663248  663249  663249       0  663251  663252  663252       0
  663254  663255  663255       0  663257  663258  663258       0  663260  663261
  663261       0  663263  663264  663264       0  663266  663267  663267       0
  663269  663270  663270       0  663272  663273  663273       0  663275  663276
  663276       0  663278  663279  663279       0  663281  663282  663282       0
  663284  663285  663285       0  663287  663288  663288       0  663290  663291
  663291       0  663293  663294  663294       0  663296  663297  663297       0
  663299  663300  663300       0  663302  663303  663303       0  663305  663306
  663306       0  663308  663309  663309       0  663311  663312  663312       0
  663314  663315  663315       0  663317  663318  663318       0  663320  663321
  663321       0  663323  663324  663324       0  663326  663327  663327       0
  663329  663330  663330       0  663332  663333  663333       0  663335  663336
  663336       0  663338  663339  663339       0  663341  663342  663342       0
  663344  663345  663345       0  663347  663348  663348       0  663350  663351
  663351       0  663353  663354  663354       0  663356  663357  663357       0
  663359  663360  663360       0  663362  663363  663363       0  663365  663366
  663366       0  663368  663369  663369       0  663371  663372  663372       0
  663374  663375  663375       0  663377  663378  663378       0  663380  663381
  663381       0  663383  663384  663384       0  663386  663387  663387       0
  663389  663390  663390       0  663392  663393  663393       0  663395  663396
  663396       0  663398  663399  663399       0  663401  663402  663402       0
  663404  663405  663405       0  663407  663408  663408       0  663410  663411
  663411       0  663413  663414  663414       0  663416  663417  663417       0
  663419  663420  663420       0  663422  663423  663423       0  663425  663426
  663426       0  663428  663429  663429       0  663431  663432  663432       0
  663434  663435  663435       0  663437  663438  663438       0  663440  663441
  663441       0  663443  663444  663444       0  663446  663447  663447       0
  663449  663450  663450       0  663452  663453  663453       0  663455  663456
  663456       0  663458  663459  663459       0  663461  663462  663462       0
  663464  663465  663465       0  663467  663468  663468       0  663470  663471
  663471       0  663473  663474  663474       0  663476  663477  663477       0
  663479  663480  663480       0  663482  663483  663483       0  663485  663486
  663486       0  663488  663489  663489       0  663491  663492  663492       0
  663494  663495  663495       0  663497  663498  663498       0  663500  663501
  663501       0  663503  663504  663504       0  663506  663507  663507       0
  663509  663510  663510       0  663512  663513  663513       0  663515  663516
  663516       0  663518  663519  663519       0  663521  663522  663522       0
  663524  663525  663525       0  663527  663528  663528       0  663530  663531
  663531       0  663533  663534  663534       0  663536  663537  663537       0
  663539  663540  663540       0  663542  663543  663543       0  663545  663546
  663546       0  663548  663549  663549       0  663551  663552  663552       0
  663554  663555  663555       0  663557  663558  663558       0  663560  663561
  663561       0  663563  663564  663564       0  663566  663567  663567       0
  663569  663570  663570       0  663572  663573  663573       0  663575  663576
  663576       0  663578  663579  663579       0  663581  663582  663582       0
  663584  663585  663585       0  663587  663588  663588       0  663590  663591
  663591       0  663593  663594  663594       0  663596  663597  663597       0
  663599  663600  663600       0  663602  663603  663603       0  663605  663606
  663606       0  663608  663609  663609       0  663611  663612  663612       0
  663614  663615  663615       0  663617  663618  663618       0  663620  663621
  663621       0  663623  663624  663624       0  663626  663627  663627       0
  663629  663630  663630       0  663632  663633  663633       0  663635  663636
  663636       0  663638  663639  663639       0  663641  663642  663642       0
  663644  663645  663645       0  663647  663648  663648       0  663650  663651
  663651       0  663653  663654  663654       0  663656  663657  663657       0
  663659  663660  663660       0  663662  663663  663663       0  663665  663666
  663666       0  663668  663669  663669       0  663671  663672  663672       0
  663674  663675  663675       0  663677  663678  663678       0  663680  663681
  663681       0  663683  663684  663684       0  663686  663687  663687       0
  663689  663690  663690       0  663692  663693  663693       0  663695  663696
  663696       0  663698  663699  663699       0  663701  663702  663702       0
  663704  663705  663705       0  663707  663708  663708       0  663710  663711
  663711       0  663713  663714  663714       0  663716  663717  663717       0
  663719  663720  663720       0  663722  663723  663723       0  663725  663726
  663726       0  663728  663729  663729       0  663731  663732  663732       0
  663734  663735  663735       0  663737  663738  663738       0  663740  663741
  663741       0  663743  663744  663744       0  663746  663747  663747       0
  663749  663750  663750       0  663752  663753  663753       0  663755  663756
  663756       0  663758  663759  663759       0  663761  663762  663762       0
  663764  663765  663765       0  663767  663768  663768       0  663770  663771
  663771       0  663773  663774  663774       0  663776  663777  663777       0
  663779  663780  663780       0  663782  663783  663783       0  663785  663786
  663786       0  663788  663789  663789       0  663791  663792  663792       0
  663794  663795  663795       0  663797  663798  663798       0  663800  663801
  663801       0  663803  663804  663804       0  663806  663807  663807       0
  663809  663810  663810       0  663812  663813  663813       0  663815  663816
  663816       0  663818  663819  663819       0  663821  663822  663822       0
  663824  663825  663825       0  663827  663828  663828       0  663830  663831
  663831       0  663833  663834  663834       0  663836  663837  663837       0
  663839  663840  663840       0  663842  663843  663843       0  663845  663846
  663846       0  663848  663849  663849       0  663851  663852  663852       0
  663854  663855  663855       0  663857  663858  663858       0  663860  663861
  663861       0  663863  663864  663864       0  663866  663867  663867       0
  663869  663870  663870       0  663872  663873  663873       0  663875  663876
  663876       0  663878  663879  663879       0  663881  663882  663882       0
  663884  663885  663885       0  663887  663888  663888       0  663890  663891
  663891       0  663893  663894  663894       0  663896  663897  663897       0
  663899  663900  663900       0  663902  663903  663903       0  663905  663906
  663906       0  663908  663909  663909       0  663911  663912  663912       0
  663914  663915  663915       0  663917  663918  663918       0  663920  663921
  663921       0  663923  663924  663924       0  663926  663927  663927       0
  663929  663930  663930       0  663932  663933  663933       0  663935  663936
  663936       0  663938  663939  663939       0  663941  663942  663942       0
  663944  663945  663945       0  663947  663948  663948       0  663950  663951
  663951       0  663953  663954  663954       0  663956  663957  663957       0
  663959  663960  663960       0  663962  663963  663963       0  663965  663966
  663966       0  663968  663969  663969       0  663971  663972  663972       0
  663974  663975  663975       0  663977  663978  663978       0  663980  663981
  663981       0  663983  663984  663984       0  663986  663987  663987       0
  663989  663990  663990       0  663992  663993  663993       0  663995  663996
  663996       0  663998  663999  663999       0  664001  664002  664002       0
  664004  664005  664005       0  664007  664008  664008       0  664010  664011
  664011       0  664013  664014  664014       0  664016  664017  664017       0
  664019  664020  664020       0  664022  664023  664023       0  664025  664026
  664026       0  664028  664029  664029       0  664031  664032  664032       0
  664034  664035  664035       0  664037  664038  664038       0  664040  664041
  664041       0  664043  664044  664044       0  664046  664047  664047       0
  664049  664050  664050       0  664052  664053  664053       0  664055  664056
  664056       0  664058  664059  664059       0  664061  664062  664062       0
  664064  664065  664065       0  664067  664068  664068       0  664070  664071
  664071       0  664073  664074  664074       0  664076  664077  664077       0
  664079  664080  664080       0  664082  664083  664083       0  664085  664086
  664086       0  664088  664089  664089       0  664091  664092  664092       0
  664094  664095  664095       0  664097  664098  664098       0  664100  664101
  664101       0  664103  664104  664104       0  664106  664107  664107       0
  664109  664110  664110       0  664112  664113  664113       0  664115  664116
  664116       0  664118  664119  664119       0  664121  664122  664122       0
  664124  664125  664125       0  664127  664128  664128       0  664130  664131
  664131       0  664133  664134  664134       0  664136  664137  664137       0
  664139  664140  664140       0  664142  664143  664143       0  664145  664146
  664146       0  664148  664149  664149       0  664151  664152  664152       0
  664154  664155  664155       0  664157  664158  664158       0  664160  664161
  664161       0  664163  664164  664164       0  664166  664167  664167       0
  664169  664170  664170       0  664172  664173  664173       0  664175  664176
  664176       0  664178  664179  664179       0  664181  664182  664182       0
  664184  664185  664185       0  664187  664188  664188       0  664190  664191
  664191       0  664193  664194  664194       0  664196  664197  664197       0
  664199  664200  664200       0  664202  664203  664203       0  664205  664206
  664206       0  664208  664209  664209       0  664211  664212  664212       0
  664214  664215  664215       0  664217  664218  664218       0  664220  664221
  664221       0  664223  664224  664224       0  664226  664227  664227       0
  664229  664230  664230       0  664232  664233  664233       0  664235  664236
  664236       0  664238  664239  664239       0  664241  664242  664242       0
  664244  664245  664245       0  664247  664248  664248       0  664250  664251
  664251       0  664253  664254  664254       0  664256  664257  664257       0
  664259  664260  664260       0  664262  664263  664263       0  664265  664266
  664266       0  664268  664269  664269       0  664271  664272  664272       0
  664274  664275  664275       0  664277  664278  664278       0  664280  664281
  664281       0  664283  664284  664284       0  664286  664287  664287       0
  664289  664290  664290       0  664292  664293  664293       0  664295  664296
  664296       0  664298  664299  664299       0  664301  664302  664302       0
  664304  664305  664305       0  664307  664308  664308       0  664310  664311
  664311       0  664313  664314  664314       0  664316  664317  664317       0
  664319  664320  664320       0  664322  664323  664323       0  664325  664326
  664326       0  664328  664329  664329       0  664331  664332  664332       0
  664334  664335  664335       0  664337  664338  664338       0  664340  664341
  664341       0  664343  664344  664344       0  664346  664347  664347       0
  664349  664350  664350       0  664352  664353  664353       0  664355  664356
  664356       0  664358  664359  664359       0  664361  664362  664362       0
  664364  664365  664365       0  664367  664368  664368       0  664370  664371
  664371       0  664373  664374  664374       0  664376  664377  664377       0
  664379  664380  664380       0  664382  664383  664383       0  664385  664386
  664386       0  664388  664389  664389       0  664391  664392  664392       0
  664394  664395  664395       0  664397  664398  664398       0  664400  664401
  664401       0  664403  664404  664404       0  664406  664407  664407       0
  664409  664410  664410       0  664412  664413  664413       0  664415  664416
  664416       0  664418  664419  664419       0  664421  664422  664422       0
  664424  664425  664425       0  664427  664428  664428       0  664430  664431
  664431       0  664433  664434  664434       0  664436  664437  664437       0
  664439  664440  664440       0  664442  664443  664443       0  664445  664446
  664446       0  664448  664449  664449       0  664451  664452  664452       0
  664454  664455  664455       0  664457  664458  664458       0  664460  664461
  664461       0  664463  664464  664464       0  664466  664467  664467       0
  664469  664470  664470       0  664472  664473  664473       0  664475  664476
  664476       0  664478  664479  664479       0  664481  664482  664482       0
  664484  664485  664485       0  664487  664488  664488       0  664490  664491
  664491       0  664493  664494  664494       0  664496  664497  664497       0
  664499  664500  664500       0  664502  664503  664503       0  664505  664506
  664506       0  664508  664509  664509       0  664511  664512  664512       0
  664514  664515  664515       0  664517  664518  664518       0  664520  664521
  664521       0  664523  664524  664524       0  664526  664527  664527       0
  664529  664530  664530       0  664532  664533  664533       0  664535  664536
  664536       0  664538  664539  664539       0  664541  664542  664542       0
  664544  664545  664545       0  664547  664548  664548       0  664550  664551
  664551       0  664553  664554  664554       0  664556  664557  664557       0
  664559  664560  664560       0  664562  664563  664563       0  664565  664566
  664566       0  664568  664569  664569       0  664571  664572  664572       0
  664574  664575  664575       0  664577  664578  664578       0  664580  664581
  664581       0  664583  664584  664584       0  664586  664587  664587       0
  664589  664590  664590       0  664592  664593  664593       0  664595  664596
  664596       0  664598  664599  664599       0  664601  664602  664602       0
  664604  664605  664605       0  664607  664608  664608       0  664610  664611
  664611       0  664613  664614  664614       0  664616  664617  664617       0
  664619  664620  664620       0  664622  664623  664623       0  664625  664626
  664626       0  664628  664629  664629       0  664631  664632  664632       0
  664634  664635  664635       0  664637  664638  664638       0  664640  664641
  664641       0  664643  664644  664644       0  664646  664647  664647       0
  664649  664650  664650       0  664652  664653  664653       0  664655  664656
  664656       0  664658  664659  664659       0  664661  664662  664662       0
  664664  664665  664665       0  664667  664668  664668       0  664670  664671
  664671       0  664673  664674  664674       0  664676  664677  664677       0
  664679  664680  664680       0  664682  664683  664683       0  664685  664686
  664686       0  664688  664689  664689       0  664691  664692  664692       0
  664694  664695  664695       0  664697  664698  664698       0  664700  664701
  664701       0  664703  664704  664704       0  664706  664707  664707       0
  664709  664710  664710       0  664712  664713  664713       0  664715  664716
  664716       0  664718  664719  664719       0  664721  664722  664722       0
  664724  664725  664725       0  664727  664728  664728       0  664730  664731
  664731       0  664733  664734  664734       0  664736  664737  664737       0
  664739  664740  664740       0  664742  664743  664743       0  664745  664746
  664746       0  664748  664749  664749       0  664751  664752  664752       0
  664754  664755  664755       0  664757  664758  664758       0  664760  664761
  664761       0  664763  664764  664764       0  664766  664767  664767       0
  664769  664770  664770       0  664772  664773  664773       0  664775  664776
  664776       0  664778  664779  664779       0  664781  664782  664782       0
  664784  664785  664785       0  664787  664788  664788       0  664790  664791
  664791       0  664793  664794  664794       0  664796  664797  664797       0
  664799  664800  664800       0  664802  664803  664803       0  664805  664806
  664806       0  664808  664809  664809       0  664811  664812  664812       0
  664814  664815  664815       0  664817  664818  664818       0  664820  664821
  664821       0  664823  664824  664824       0  664826  664827  664827       0
  664829  664830  664830       0  664832  664833  664833       0  664835  664836
  664836       0  664838  664839  664839       0  664841  664842  664842       0
  664844  664845  664845       0  664847  664848  664848       0  664850  664851
  664851       0  664853  664854  664854       0  664856  664857  664857       0
  664859  664860  664860       0  664862  664863  664863       0  664865  664866
  664866       0  664868  664869  664869       0  664871  664872  664872       0
  664874  664875  664875       0  664877  664878  664878       0  664880  664881
  664881       0  664883  664884  664884       0  664886  664887  664887       0
  664889  664890  664890       0  664892  664893  664893       0  664895  664896
  664896       0  664898  664899  664899       0  664901  664902  664902       0
  664904  664905  664905       0  664907  664908  664908       0  664910  664911
  664911       0  664913  664914  664914       0  664916  664917  664917       0
  664919  664920  664920       0  664922  664923  664923       0  664925  664926
  664926       0  664928  664929  664929       0  664931  664932  664932       0
  664934  664935  664935       0  664937  664938  664938       0  664940  664941
  664941       0  664943  664944  664944       0  664946  664947  664947       0
  664949  664950  664950       0  664952  664953  664953       0  664955  664956
  664956       0  664958  664959  664959       0  664961  664962  664962       0
  664964  664965  664965       0  664967  664968  664968       0  664970  664971
  664971       0  664973  664974  664974       0  664976  664977  664977       0
  664979  664980  664980       0  664982  664983  664983       0  664985  664986
  664986       0  664988  664989  664989       0  664991  664992  664992       0
  664994  664995  664995       0  664997  664998  664998       0  665000  665001
  665001       0  665003  665004  665004       0  665006  665007  665007       0
  665009  665010  665010       0  665012  665013  665013       0  665015  665016
  665016       0  665018  665019  665019       0  665021  665022  665022       0
  665024  665025  665025       0  665027  665028  665028       0  665030  665031
  665031       0  665033  665034  665034       0  665036  665037  665037       0
  665039  665040  665040       0  665042  665043  665043       0  665045  665046
  665046       0  665048  665049  665049       0  665051  665052  665052       0
  665054  665055  665055       0  665057  665058  665058       0  665060  665061
  665061       0  665063  665064  665064       0  665066  665067  665067       0
  665069  665070  665070       0  665072  665073  665073       0  665075  665076
  665076       0  665078  665079  665079       0  665081  665082  665082       0
  665084  665085  665085       0  665087  665088  665088       0  665090  665091
  665091       0  665093  665094  665094       0  665096  665097  665097       0
  665099  665100  665100       0  665102  665103  665103       0  665105  665106
  665106       0  665108  665109  665109       0  665111  665112  665112       0
  665114  665115  665115       0  665117  665118  665118       0  665120  665121
  665121       0  665123  665124  665124       0  665126  665127  665127       0
  665129  665130  665130       0  665132  665133  665133       0  665135  665136
  665136       0  665138  665139  665139       0  665141  665142  665142       0
  665144  665145  665145       0  665147  665148  665148       0  665150  665151
  665151       0  665153  665154  665154       0  665156  665157  665157       0
  665159  665160  665160       0  665162  665163  665163       0  665165  665166
  665166       0  665168  665169  665169       0  665171  665172  665172       0
  665174  665175  665175       0  665177  665178  665178       0  665180  665181
  665181       0  665183  665184  665184       0  665186  665187  665187       0
  665189  665190  665190       0  665192  665193  665193       0  665195  665196
  665196       0  665198  665199  665199       0  665201  665202  665202       0
  665204  665205  665205       0  665207  665208  665208       0  665210  665211
  665211       0  665213  665214  665214       0  665216  665217  665217       0
  665219  665220  665220       0  665222  665223  665223       0  665225  665226
  665226       0  665228  665229  665229       0  665231  665232  665232       0
  665234  665235  665235       0  665237  665238  665238       0  665240  665241
  665241       0  665243  665244  665244       0  665246  665247  665247       0
  665249  665250  665250       0  665252  665253  665253       0  665255  665256
  665256       0  665258  665259  665259       0  665261  665262  665262       0
  665264  665265  665265       0  665267  665268  665268       0  665270  665271
  665271       0  665273  665274  665274       0  665276  665277  665277       0
  665279  665280  665280       0  665282  665283  665283       0  665285  665286
  665286       0  665288  665289  665289       0  665291  665292  665292       0
  665294  665295  665295       0  665297  665298  665298       0  665300  665301
  665301       0  665303  665304  665304       0  665306  665307  665307       0
  665309  665310  665310       0  665312  665313  665313       0  665315  665316
  665316       0  665318  665319  665319       0  665321  665322  665322       0
  665324  665325  665325       0  665327  665328  665328       0  665330  665331
  665331       0  665333  665334  665334       0  665336  665337  665337       0
  665339  665340  665340       0  665342  665343  665343       0  665345  665346
  665346       0  665348  665349  665349       0  665351  665352  665352       0
  665354  665355  665355       0  665357  665358  665358       0  665360  665361
  665361       0  665363  665364  665364       0  665366  665367  665367       0
  665369  665370  665370       0  665372  665373  665373       0  665375  665376
  665376       0  665378  665379  665379       0  665381  665382  665382       0
  665384  665385  665385       0  665387  665388  665388       0  665390  665391
  665391       0  665393  665394  665394       0  665396  665397  665397       0
  665399  665400  665400       0  665402  665403  665403       0  665405  665406
  665406       0  665408  665409  665409       0  665411  665412  665412       0
  665414  665415  665415       0  665417  665418  665418       0  665420  665421
  665421       0  665423  665424  665424       0  665426  665427  665427       0
  665429  665430  665430       0  665432  665433  665433       0  665435  665436
  665436       0  665438  665439  665439       0  665441  665442  665442       0
  665444  665445  665445       0  665447  665448  665448       0  665450  665451
  665451       0  665453  665454  665454       0  665456  665457  665457       0
  665459  665460  665460       0  665462  665463  665463       0  665465  665466
  665466       0  665468  665469  665469       0  665471  665472  665472       0
  665474  665475  665475       0  665477  665478  665478       0  665480  665481
  665481       0  665483  665484  665484       0  665486  665487  665487       0
  665489  665490  665490       0  665492  665493  665493       0  665495  665496
  665496       0  665498  665499  665499       0  665501  665502  665502       0
  665504  665505  665505       0  665507  665508  665508       0  665510  665511
  665511       0  665513  665514  665514       0  665516  665517  665517       0
  665519  665520  665520       0  665522  665523  665523       0  665525  665526
  665526       0  665528  665529  665529       0  665531  665532  665532       0
  665534  665535  665535       0  665537  665538  665538       0  665540  665541
  665541       0  665543  665544  665544       0  665546  665547  665547       0
  665549  665550  665550       0  665552  665553  665553       0  665555  665556
  665556       0  665558  665559  665559       0  665561  665562  665562       0
  665564  665565  665565       0  665567  665568  665568       0  665570  665571
  665571       0  665573  665574  665574       0  665576  665577  665577       0
  665579  665580  665580       0  665582  665583  665583       0  665585  665586
  665586       0  665588  665589  665589       0  665591  665592  665592       0
  665594  665595  665595       0  665597  665598  665598       0  665600  665601
  665601       0  665603  665604  665604       0  665606  665607  665607       0
  665609  665610  665610       0  665612  665613  665613       0  665615  665616
  665616       0  665618  665619  665619       0  665621  665622  665622       0
  665624  665625  665625       0  665627  665628  665628       0  665630  665631
  665631       0  665633  665634  665634       0  665636  665637  665637       0
  665639  665640  665640       0  665642  665643  665643       0  665645  665646
  665646       0  665648  665649  665649       0  665651  665652  665652       0
  665654  665655  665655       0  665657  665658  665658       0  665660  665661
  665661       0  665663  665664  665664       0  665666  665667  665667       0
  665669  665670  665670       0  665672  665673  665673       0  665675  665676
  665676       0  665678  665679  665679       0  665681  665682  665682       0
  665684  665685  665685       0  665687  665688  665688       0  665690  665691
  665691       0  665693  665694  665694       0  665696  665697  665697       0
  665699  665700  665700       0  665702  665703  665703       0  665705  665706
  665706       0  665708  665709  665709       0  665711  665712  665712       0
  665714  665715  665715       0  665717  665718  665718       0  665720  665721
  665721       0  665723  665724  665724       0  665726  665727  665727       0
  665729  665730  665730       0  665732  665733  665733       0  665735  665736
  665736       0  665738  665739  665739       0  665741  665742  665742       0
  665744  665745  665745       0  665747  665748  665748       0  665750  665751
  665751       0  665753  665754  665754       0  665756  665757  665757       0
  665759  665760  665760       0  665762  665763  665763       0  665765  665766
  665766       0  665768  665769  665769       0  665771  665772  665772       0
  665774  665775  665775       0  665777  665778  665778       0  665780  665781
  665781       0  665783  665784  665784       0  665786  665787  665787       0
  665789  665790  665790       0  665792  665793  665793       0  665795  665796
  665796       0  665798  665799  665799       0  665801  665802  665802       0
  665804  665805  665805       0  665807  665808  665808       0  665810  665811
  665811       0  665813  665814  665814       0  665816  665817  665817       0
  665819  665820  665820       0  665822  665823  665823       0  665825  665826
  665826       0  665828  665829  665829       0  665831  665832  665832       0
  665834  665835  665835       0  665837  665838  665838       0  665840  665841
  665841       0  665843  665844  665844       0  665846  665847  665847       0
  665849  665850  665850       0  665852  665853  665853       0  665855  665856
  665856       0  665858  665859  665859       0  665861  665862  665862       0
  665864  665865  665865       0  665867  665868  665868       0  665870  665871
  665871       0  665873  665874  665874       0  665876  665877  665877       0
  665879  665880  665880       0  665882  665883  665883       0  665885  665886
  665886       0  665888  665889  665889       0  665891  665892  665892       0
  665894  665895  665895       0  665897  665898  665898       0  665900  665901
  665901       0  665903  665904  665904       0  665906  665907  665907       0
  665909  665910  665910       0  665912  665913  665913       0  665915  665916
  665916       0  665918  665919  665919       0  665921  665922  665922       0
  665924  665925  665925       0  665927  665928  665928       0  665930  665931
  665931       0  665933  665934  665934       0  665936  665937  665937       0
  665939  665940  665940       0  665942  665943  665943       0  665945  665946
  665946       0  665948  665949  665949       0  665951  665952  665952       0
  665954  665955  665955       0  665957  665958  665958       0  665960  665961
  665961       0  665963  665964  665964       0  665966  665967  665967       0
  665969  665970  665970       0  665972  665973  665973       0  665975  665976
  665976       0  665978  665979  665979       0  665981  665982  665982       0
  665984  665985  665985       0  665987  665988  665988       0  665990  665991
  665991       0  665993  665994  665994       0  665996  665997  665997       0
  665999  666000  666000       0  666002  666003  666003       0  666005  666006
  666006       0  666008  666009  666009       0  666011  666012  666012       0
  666014  666015  666015       0  666017  666018  666018       0  666020  666021
  666021       0  666023  666024  666024       0  666026  666027  666027       0
  666029  666030  666030       0  666032  666033  666033       0  666035  666036
  666036       0  666038  666039  666039       0  666041  666042  666042       0
  666044  666045  666045       0  666047  666048  666048       0  666050  666051
  666051       0  666053  666054  666054       0  666056  666057  666057       0
  666059  666060  666060       0  666062  666063  666063       0  666065  666066
  666066       0  666068  666069  666069       0  666071  666072  666072       0
  666074  666075  666075       0  666077  666078  666078       0  666080  666081
  666081       0  666083  666084  666084       0  666086  666087  666087       0
  666089  666090  666090       0  666092  666093  666093       0  666095  666096
  666096       0  666098  666099  666099       0  666101  666102  666102       0
  666104  666105  666105       0  666107  666108  666108       0  666110  666111
  666111       0  666113  666114  666114       0  666116  666117  666117       0
  666119  666120  666120       0  666122  666123  666123       0  666125  666126
  666126       0  666128  666129  666129       0  666131  666132  666132       0
  666134  666135  666135       0  666137  666138  666138       0  666140  666141
  666141       0  666143  666144  666144       0  666146  666147  666147       0
  666149  666150  666150       0  666152  666153  666153       0  666155  666156
  666156       0  666158  666159  666159       0  666161  666162  666162       0
  666164  666165  666165       0  666167  666168  666168       0  666170  666171
  666171       0  666173  666174  666174       0  666176  666177  666177       0
  666179  666180  666180       0  666182  666183  666183       0  666185  666186
  666186       0  666188  666189  666189       0  666191  666192  666192       0
  666194  666195  666195       0  666197  666198  666198       0  666200  666201
  666201       0  666203  666204  666204       0  666206  666207  666207       0
  666209  666210  666210       0  666212  666213  666213       0  666215  666216
  666216       0  666218  666219  666219       0  666221  666222  666222       0
  666224  666225  666225       0  666227  666228  666228       0  666230  666231
  666231       0  666233  666234  666234       0  666236  666237  666237       0
  666239  666240  666240       0  666242  666243  666243       0  666245  666246
  666246       0  666248  666249  666249       0  666251  666252  666252       0
  666254  666255  666255       0  666257  666258  666258       0  666260  666261
  666261       0  666263  666264  666264       0  666266  666267  666267       0
  666269  666270  666270       0  666272  666273  666273       0  666275  666276
  666276       0  666278  666279  666279       0  666281  666282  666282       0
  666284  666285  666285       0  666287  666288  666288       0  666290  666291
  666291       0  666293  666294  666294       0  666296  666297  666297       0
  666299  666300  666300       0  666302  666303  666303       0  666305  666306
  666306       0  666308  666309  666309       0  666311  666312  666312       0
  666314  666315  666315       0  666317  666318  666318       0  666320  666321
  666321       0  666323  666324  666324       0  666326  666327  666327       0
  666329  666330  666330       0  666332  666333  666333       0  666335  666336
  666336       0  666338  666339  666339       0  666341  666342  666342       0
  666344  666345  666345       0  666347  666348  666348       0  666350  666351
  666351       0  666353  666354  666354       0  666356  666357  666357       0
  666359  666360  666360       0  666362  666363  666363       0  666365  666366
  666366       0  666368  666369  666369       0  666371  666372  666372       0
  666374  666375  666375       0  666377  666378  666378       0  666380  666381
  666381       0  666383  666384  666384       0  666386  666387  666387       0
  666389  666390  666390       0  666392  666393  666393       0  666395  666396
  666396       0  666398  666399  666399       0  666401  666402  666402       0
  666404  666405  666405       0  666407  666408  666408       0  666410  666411
  666411       0  666413  666414  666414       0  666416  666417  666417       0
  666419  666420  666420       0  666422  666423  666423       0  666425  666426
  666426       0  666428  666429  666429       0  666431  666432  666432       0
  666434  666435  666435       0  666437  666438  666438       0  666440  666441
  666441       0  666443  666444  666444       0  666446  666447  666447       0
  666449  666450  666450       0  666452  666453  666453       0  666455  666456
  666456       0  666458  666459  666459       0  666461  666462  666462       0
  666464  666465  666465       0  666467  666468  666468       0  666470  666471
  666471       0  666473  666474  666474       0  666476  666477  666477       0
  666479  666480  666480       0  666482  666483  666483       0  666485  666486
  666486       0  666488  666489  666489       0  666491  666492  666492       0
  666494  666495  666495       0  666497  666498  666498       0  666500  666501
  666501       0  666503  666504  666504       0  666506  666507  666507       0
  666509  666510  666510       0  666512  666513  666513       0  666515  666516
  666516       0  666518  666519  666519       0  666521  666522  666522       0
  666524  666525  666525       0  666527  666528  666528       0  666530  666531
  666531       0  666533  666534  666534       0  666536  666537  666537       0
  666539  666540  666540       0  666542  666543  666543       0  666545  666546
  666546       0  666548  666549  666549       0  666551  666552  666552       0
  666554  666555  666555       0  666557  666558  666558       0  666560  666561
  666561       0  666563  666564  666564       0  666566  666567  666567       0
  666569  666570  666570       0  666572  666573  666573       0  666575  666576
  666576       0  666578  666579  666579       0  666581  666582  666582       0
  666584  666585  666585       0  666587  666588  666588       0  666590  666591
  666591       0  666593  666594  666594       0  666596  666597  666597       0
  666599  666600  666600       0  666602  666603  666603       0  666605  666606
  666606       0  666608  666609  666609       0  666611  666612  666612       0
  666614  666615  666615       0  666617  666618  666618       0  666620  666621
  666621       0  666623  666624  666624       0  666626  666627  666627       0
  666629  666630  666630       0  666632  666633  666633       0  666635  666636
  666636       0  666638  666639  666639       0  666641  666642  666642       0
  666644  666645  666645       0  666647  666648  666648       0  666650  666651
  666651       0  666653  666654  666654       0  666656  666657  666657       0
  666659  666660  666660       0  666662  666663  666663       0  666665  666666
  666666       0  666668  666669  666669       0  666671  666672  666672       0
  666674  666675  666675       0  666677  666678  666678       0  666680  666681
  666681       0  666683  666684  666684       0  666686  666687  666687       0
  666689  666690  666690       0  666692  666693  666693       0  666695  666696
  666696       0  666698  666699  666699       0  666701  666702  666702       0
  666704  666705  666705       0  666707  666708  666708       0  666710  666711
  666711       0  666713  666714  666714       0  666716  666717  666717       0
  666719  666720  666720       0  666722  666723  666723       0  666725  666726
  666726       0  666728  666729  666729       0  666731  666732  666732       0
  666734  666735  666735       0  666737  666738  666738       0  666740  666741
  666741       0  666743  666744  666744       0  666746  666747  666747       0
  666749  666750  666750       0  666752  666753  666753       0  666755  666756
  666756       0  666758  666759  666759       0  666761  666762  666762       0
  666764  666765  666765       0  666767  666768  666768       0  666770  666771
  666771       0  666773  666774  666774       0  666776  666777  666777       0
  666779  666780  666780       0  666782  666783  666783       0  666785  666786
  666786       0  666788  666789  666789       0  666791  666792  666792       0
  666794  666795  666795       0  666797  666798  666798       0  666800  666801
  666801       0  666803  666804  666804       0  666806  666807  666807       0
  666809  666810  666810       0  666812  666813  666813       0  666815  666816
  666816       0  666818  666819  666819       0  666821  666822  666822       0
  666824  666825  666825       0  666827  666828  666828       0  666830  666831
  666831       0  666833  666834  666834       0  666836  666837  666837       0
  666839  666840  666840       0  666842  666843  666843       0  666845  666846
  666846       0  666848  666849  666849       0  666851  666852  666852       0
  666854  666855  666855       0  666857  666858  666858       0  666860  666861
  666861       0  666863  666864  666864       0  666866  666867  666867       0
  666869  666870  666870       0  666872  666873  666873       0  666875  666876
  666876       0  666878  666879  666879       0  666881  666882  666882       0
  666884  666885  666885       0  666887  666888  666888       0  666890  666891
  666891       0  666893  666894  666894       0  666896  666897  666897       0
  666899  666900  666900       0  666902  666903  666903       0  666905  666906
  666906       0  666908  666909  666909       0  666911  666912  666912       0
  666914  666915  666915       0  666917  666918  666918       0  666920  666921
  666921       0  666923  666924  666924       0  666926  666927  666927       0
  666929  666930  666930       0  666932  666933  666933       0  666935  666936
  666936       0  666938  666939  666939       0  666941  666942  666942       0
  666944  666945  666945       0  666947  666948  666948       0  666950  666951
  666951       0  666953  666954  666954       0  666956  666957  666957       0
  666959  666960  666960       0  666962  666963  666963       0  666965  666966
  666966       0  666968  666969  666969       0  666971  666972  666972       0
  666974  666975  666975       0  666977  666978  666978       0  666980  666981
  666981       0  666983  666984  666984       0  666986  666987  666987       0
  666989  666990  666990       0  666992  666993  666993       0  666995  666996
  666996       0  666998  666999  666999       0  667001  667002  667002       0
  667004  667005  667005       0  667007  667008  667008       0  667010  667011
  667011       0  667013  667014  667014       0  667016  667017  667017       0
  667019  667020  667020       0  667022  667023  667023       0  667025  667026
  667026       0  667028  667029  667029       0  667031  667032  667032       0
  667034  667035  667035       0  667037  667038  667038       0  667040  667041
  667041       0  667043  667044  667044       0  667046  667047  667047       0
  667049  667050  667050       0  667052  667053  667053       0  667055  667056
  667056       0  667058  667059  667059       0  667061  667062  667062       0
  667064  667065  667065       0  667067  667068  667068       0  667070  667071
  667071       0  667073  667074  667074       0  667076  667077  667077       0
  667079  667080  667080       0  667082  667083  667083       0  667085  667086
  667086       0  667088  667089  667089       0  667091  667092  667092       0
  667094  667095  667095       0  667097  667098  667098       0  667100  667101
  667101       0  667103  667104  667104       0  667106  667107  667107       0
  667109  667110  667110       0  667112  667113  667113       0  667115  667116
  667116       0  667118  667119  667119       0  667121  667122  667122       0
  667124  667125  667125       0  667127  667128  667128       0  667130  667131
  667131       0  667133  667134  667134       0  667136  667137  667137       0
  667139  667140  667140       0  667142  667143  667143       0  667145  667146
  667146       0  667148  667149  667149       0  667151  667152  667152       0
  667154  667155  667155       0  667157  667158  667158       0  667160  667161
  667161       0  667163  667164  667164       0  667166  667167  667167       0
  667169  667170  667170       0  667172  667173  667173       0  667175  667176
  667176       0  667178  667179  667179       0  667181  667182  667182       0
  667184  667185  667185       0  667187  667188  667188       0  667190  667191
  667191       0  667193  667194  667194       0  667196  667197  667197       0
  667199  667200  667200       0  667202  667203  667203       0  667205  667206
  667206       0  667208  667209  667209       0  667211  667212  667212       0
  667214  667215  667215       0  667217  667218  667218       0  667220  667221
  667221       0  667223  667224  667224       0  667226  667227  667227       0
  667229  667230  667230       0  667232  667233  667233       0  667235  667236
  667236       0  667238  667239  667239       0  667241  667242  667242       0
  667244  667245  667245       0  667247  667248  667248       0  667250  667251
  667251       0  667253  667254  667254       0  667256  667257  667257       0
  667259  667260  667260       0  667262  667263  667263       0  667265  667266
  667266       0  667268  667269  667269       0  667271  667272  667272       0
  667274  667275  667275       0  667277  667278  667278       0  667280  667281
  667281       0  667283  667284  667284       0  667286  667287  667287       0
  667289  667290  667290       0  667292  667293  667293       0  667295  667296
  667296       0  667298  667299  667299       0  667301  667302  667302       0
  667304  667305  667305       0  667307  667308  667308       0  667310  667311
  667311       0  667313  667314  667314       0  667316  667317  667317       0
  667319  667320  667320       0  667322  667323  667323       0  667325  667326
  667326       0  667328  667329  667329       0  667331  667332  667332       0
  667334  667335  667335       0  667337  667338  667338       0  667340  667341
  667341       0  667343  667344  667344       0  667346  667347  667347       0
  667349  667350  667350       0  667352  667353  667353       0  667355  667356
  667356       0  667358  667359  667359       0  667361  667362  667362       0
  667364  667365  667365       0  667367  667368  667368       0  667370  667371
  667371       0  667373  667374  667374       0  667376  667377  667377       0
  667379  667380  667380       0  667382  667383  667383       0  667385  667386
  667386       0  667388  667389  667389       0  667391  667392  667392       0
  667394  667395  667395       0  667397  667398  667398       0  667400  667401
  667401       0  667403  667404  667404       0  667406  667407  667407       0
  667409  667410  667410       0  667412  667413  667413       0  667415  667416
  667416       0  667418  667419  667419       0  667421  667422  667422       0
  667424  667425  667425       0  667427  667428  667428       0  667430  667431
  667431       0  667433  667434  667434       0  667436  667437  667437       0
  667439  667440  667440       0  667442  667443  667443       0  667445  667446
  667446       0  667448  667449  667449       0  667451  667452  667452       0
  667454  667455  667455       0  667457  667458  667458       0  667460  667461
  667461       0  667463  667464  667464       0  667466  667467  667467       0
  667469  667470  667470       0  667472  667473  667473       0  667475  667476
  667476       0  667478  667479  667479       0  667481  667482  667482       0
  667484  667485  667485       0  667487  667488  667488       0  667490  667491
  667491       0  667493  667494  667494       0  667496  667497  667497       0
  667499  667500  667500       0  667502  667503  667503       0  667505  667506
  667506       0  667508  667509  667509       0  667511  667512  667512       0
  667514  667515  667515       0  667517  667518  667518       0  667520  667521
  667521       0  667523  667524  667524       0  667526  667527  667527       0
  667529  667530  667530       0  667532  667533  667533       0  667535  667536
  667536       0  667538  667539  667539       0  667541  667542  667542       0
  667544  667545  667545       0  667547  667548  667548       0  667550  667551
  667551       0  667553  667554  667554       0  667556  667557  667557       0
  667559  667560  667560       0  667562  667563  667563       0  667565  667566
  667566       0  667568  667569  667569       0  667571  667572  667572       0
  667574  667575  667575       0  667577  667578  667578       0  667580  667581
  667581       0  667583  667584  667584       0  667586  667587  667587       0
  667589  667590  667590       0  667592  667593  667593       0  667595  667596
  667596       0  667598  667599  667599       0  667601  667602  667602       0
  667604  667605  667605       0  667607  667608  667608       0  667610  667611
  667611       0  667613  667614  667614       0  667616  667617  667617       0
  667619  667620  667620       0  667622  667623  667623       0  667625  667626
  667626       0  667628  667629  667629       0  667631  667632  667632       0
  667634  667635  667635       0  667637  667638  667638       0  667640  667641
  667641       0  667643  667644  667644       0  667646  667647  667647       0
  667649  667650  667650       0  667652  667653  667653       0  667655  667656
  667656       0  667658  667659  667659       0  667661  667662  667662       0
  667664  667665  667665       0  667667  667668  667668       0  667670  667671
  667671       0  667673  667674  667674       0  667676  667677  667677       0
  667679  667680  667680       0  667682  667683  667683       0  667685  667686
  667686       0  667688  667689  667689       0  667691  667692  667692       0
  667694  667695  667695       0  667697  667698  667698       0  667700  667701
  667701       0  667703  667704  667704       0  667706  667707  667707       0
  667709  667710  667710       0  667712  667713  667713       0  667715  667716
  667716       0  667718  667719  667719       0  667721  667722  667722       0
  667724  667725  667725       0  667727  667728  667728       0  667730  667731
  667731       0  667733  667734  667734       0  667736  667737  667737       0
  667739  667740  667740       0  667742  667743  667743       0  667745  667746
  667746       0  667748  667749  667749       0  667751  667752  667752       0
  667754  667755  667755       0  667757  667758  667758       0  667760  667761
  667761       0  667763  667764  667764       0  667766  667767  667767       0
  667769  667770  667770       0  667772  667773  667773       0  667775  667776
  667776       0  667778  667779  667779       0  667781  667782  667782       0
  667784  667785  667785       0  667787  667788  667788       0  667790  667791
  667791       0  667793  667794  667794       0  667796  667797  667797       0
  667799  667800  667800       0  667802  667803  667803       0  667805  667806
  667806       0  667808  667809  667809       0  667811  667812  667812       0
  667814  667815  667815       0  667817  667818  667818       0  667820  667821
  667821       0  667823  667824  667824       0  667826  667827  667827       0
  667829  667830  667830       0  667832  667833  667833       0  667835  667836
  667836       0  667838  667839  667839       0  667841  667842  667842       0
  667844  667845  667845       0  667847  667848  667848       0  667850  667851
  667851       0  667853  667854  667854       0  667856  667857  667857       0
  667859  667860  667860       0  667862  667863  667863       0  667865  667866
  667866       0  667868  667869  667869       0  667871  667872  667872       0
  667874  667875  667875       0  667877  667878  667878       0  667880  667881
  667881       0  667883  667884  667884       0  667886  667887  667887       0
  667889  667890  667890       0  667892  667893  667893       0  667895  667896
  667896       0  667898  667899  667899       0  667901  667902  667902       0
  667904  667905  667905       0  667907  667908  667908       0  667910  667911
  667911       0  667913  667914  667914       0  667916  667917  667917       0
  667919  667920  667920       0  667922  667923  667923       0  667925  667926
  667926       0  667928  667929  667929       0  667931  667932  667932       0
  667934  667935  667935       0  667937  667938  667938       0  667940  667941
  667941       0  667943  667944  667944       0  667946  667947  667947       0
  667949  667950  667950       0  667952  667953  667953       0  667955  667956
  667956       0  667958  667959  667959       0  667961  667962  667962       0
  667964  667965  667965       0  667967  667968  667968       0  667970  667971
  667971       0  667973  667974  667974       0  667976  667977  667977       0
  667979  667980  667980       0  667982  667983  667983       0  667985  667986
  667986       0  667988  667989  667989       0  667991  667992  667992       0
  667994  667995  667995       0  667997  667998  667998       0  668000  668001
  668001       0  668003  668004  668004       0  668006  668007  668007       0
  668009  668010  668010       0  668012  668013  668013       0  668015  668016
  668016       0  668018  668019  668019       0  668021  668022  668022       0
  668024  668025  668025       0  668027  668028  668028       0  668030  668031
  668031       0  668033  668034  668034       0  668036  668037  668037       0
  668039  668040  668040       0  668042  668043  668043       0  668045  668046
  668046       0  668048  668049  668049       0  668051  668052  668052       0
  668054  668055  668055       0  668057  668058  668058       0  668060  668061
  668061       0  668063  668064  668064       0  668066  668067  668067       0
  668069  668070  668070       0  668072  668073  668073       0  668075  668076
  668076       0  668078  668079  668079       0  668081  668082  668082       0
  668084  668085  668085       0  668087  668088  668088       0  668090  668091
  668091       0  668093  668094  668094       0  668096  668097  668097       0
  668099  668100  668100       0  668102  668103  668103       0  668105  668106
  668106       0  668108  668109  668109       0  668111  668112  668112       0
  668114  668115  668115       0  668117  668118  668118       0  668120  668121
  668121       0  668123  668124  668124       0  668126  668127  668127       0
  668129  668130  668130       0  668132  668133  668133       0  668135  668136
  668136       0  668138  668139  668139       0  668141  668142  668142       0
  668144  668145  668145       0  668147  668148  668148       0  668150  668151
  668151       0  668153  668154  668154       0  668156  668157  668157       0
  668159  668160  668160       0  668162  668163  668163       0  668165  668166
  668166       0  668168  668169  668169       0  668171  668172  668172       0
  668174  668175  668175       0  668177  668178  668178       0  668180  668181
  668181       0  668183  668184  668184       0  668186  668187  668187       0
  668189  668190  668190       0  668192  668193  668193       0  668195  668196
  668196       0  668198  668199  668199       0  668201  668202  668202       0
  668204  668205  668205       0  668207  668208  668208       0  668210  668211
  668211       0  668213  668214  668214       0  668216  668217  668217       0
  668219  668220  668220       0  668222  668223  668223       0  668225  668226
  668226       0  668228  668229  668229       0  668231  668232  668232       0
  668234  668235  668235       0  668237  668238  668238       0  668240  668241
  668241       0  668243  668244  668244       0  668246  668247  668247       0
  668249  668250  668250       0  668252  668253  668253       0  668255  668256
  668256       0  668258  668259  668259       0  668261  668262  668262       0
  668264  668265  668265       0  668267  668268  668268       0  668270  668271
  668271       0  668273  668274  668274       0  668276  668277  668277       0
  668279  668280  668280       0  668282  668283  668283       0  668285  668286
  668286       0  668288  668289  668289       0  668291  668292  668292       0
  668294  668295  668295       0  668297  668298  668298       0  668300  668301
  668301       0  668303  668304  668304       0  668306  668307  668307       0
  668309  668310  668310       0  668312  668313  668313       0  668315  668316
  668316       0  668318  668319  668319       0  668321  668322  668322       0
  668324  668325  668325       0  668327  668328  668328       0  668330  668331
  668331       0  668333  668334  668334       0  668336  668337  668337       0
  668339  668340  668340       0  668342  668343  668343       0  668345  668346
  668346       0  668348  668349  668349       0  668351  668352  668352       0
  668354  668355  668355       0  668357  668358  668358       0  668360  668361
  668361       0  668363  668364  668364       0  668366  668367  668367       0
  668369  668370  668370       0  668372  668373  668373       0  668375  668376
  668376       0  668378  668379  668379       0  668381  668382  668382       0
  668384  668385  668385       0  668387  668388  668388       0  668390  668391
  668391       0  668393  668394  668394       0  668396  668397  668397       0
  668399  668400  668400       0  668402  668403  668403       0  668405  668406
  668406       0  668408  668409  668409       0  668411  668412  668412       0
  668414  668415  668415       0  668417  668418  668418       0  668420  668421
  668421       0  668423  668424  668424       0  668426  668427  668427       0
  668429  668430  668430       0  668432  668433  668433       0  668435  668436
  668436       0  668438  668439  668439       0  668441  668442  668442       0
  668444  668445  668445       0  668447  668448  668448       0  668450  668451
  668451       0  668453  668454  668454       0  668456  668457  668457       0
  668459  668460  668460       0  668462  668463  668463       0  668465  668466
  668466       0  668468  668469  668469       0  668471  668472  668472       0
  668474  668475  668475       0  668477  668478  668478       0  668480  668481
  668481       0  668483  668484  668484       0  668486  668487  668487       0
  668489  668490  668490       0  668492  668493  668493       0  668495  668496
  668496       0  668498  668499  668499       0  668501  668502  668502       0
  668504  668505  668505       0  668507  668508  668508       0  668510  668511
  668511       0  668513  668514  668514       0  668516  668517  668517       0
  668519  668520  668520       0  668522  668523  668523       0  668525  668526
  668526       0  668528  668529  668529       0  668531  668532  668532       0
  668534  668535  668535       0  668537  668538  668538       0  668540  668541
  668541       0  668543  668544  668544       0  668546  668547  668547       0
  668549  668550  668550       0  668552  668553  668553       0  668555  668556
  668556       0  668558  668559  668559       0  668561  668562  668562       0
  668564  668565  668565       0  668567  668568  668568       0  668570  668571
  668571       0  668573  668574  668574       0  668576  668577  668577       0
  668579  668580  668580       0  668582  668583  668583       0  668585  668586
  668586       0  668588  668589  668589       0  668591  668592  668592       0
  668594  668595  668595       0  668597  668598  668598       0  668600  668601
  668601       0  668603  668604  668604       0  668606  668607  668607       0
  668609  668610  668610       0  668612  668613  668613       0  668615  668616
  668616       0  668618  668619  668619       0  668621  668622  668622       0
  668624  668625  668625       0  668627  668628  668628       0  668630  668631
  668631       0  668633  668634  668634       0  668636  668637  668637       0
  668639  668640  668640       0  668642  668643  668643       0  668645  668646
  668646       0  668648  668649  668649       0  668651  668652  668652       0
  668654  668655  668655       0  668657  668658  668658       0  668660  668661
  668661       0  668663  668664  668664       0  668666  668667  668667       0
  668669  668670  668670       0  668672  668673  668673       0  668675  668676
  668676       0  668678  668679  668679       0  668681  668682  668682       0
  668684  668685  668685       0  668687  668688  668688       0  668690  668691
  668691       0  668693  668694  668694       0  668696  668697  668697       0
  668699  668700  668700       0  668702  668703  668703       0  668705  668706
  668706       0  668708  668709  668709       0  668711  668712  668712       0
  668714  668715  668715       0  668717  668718  668718       0  668720  668721
  668721       0  668723  668724  668724       0  668726  668727  668727       0
  668729  668730  668730       0  668732  668733  668733       0  668735  668736
  668736       0  668738  668739  668739       0  668741  668742  668742       0
  668744  668745  668745       0  668747  668748  668748       0  668750  668751
  668751       0  668753  668754  668754       0  668756  668757  668757       0
  668759  668760  668760       0  668762  668763  668763       0  668765  668766
  668766       0  668768  668769  668769       0  668771  668772  668772       0
  668774  668775  668775       0  668777  668778  668778       0  668780  668781
  668781       0  668783  668784  668784       0  668786  668787  668787       0
  668789  668790  668790       0  668792  668793  668793       0  668795  668796
  668796       0  668798  668799  668799       0  668801  668802  668802       0
  668804  668805  668805       0  668807  668808  668808       0  668810  668811
  668811       0  668813  668814  668814       0  668816  668817  668817       0
  668819  668820  668820       0  668822  668823  668823       0  668825  668826
  668826       0  668828  668829  668829       0  668831  668832  668832       0
  668834  668835  668835       0  668837  668838  668838       0  668840  668841
  668841       0  668843  668844  668844       0  668846  668847  668847       0
  668849  668850  668850       0  668852  668853  668853       0  668855  668856
  668856       0  668858  668859  668859       0  668861  668862  668862       0
  668864  668865  668865       0  668867  668868  668868       0  668870  668871
  668871       0  668873  668874  668874       0  668876  668877  668877       0
  668879  668880  668880       0  668882  668883  668883       0  668885  668886
  668886       0  668888  668889  668889       0  668891  668892  668892       0
  668894  668895  668895       0  668897  668898  668898       0  668900  668901
  668901       0  668903  668904  668904       0  668906  668907  668907       0
  668909  668910  668910       0  668912  668913  668913       0  668915  668916
  668916       0  668918  668919  668919       0  668921  668922  668922       0
  668924  668925  668925       0  668927  668928  668928       0  668930  668931
  668931       0  668933  668934  668934       0  668936  668937  668937       0
  668939  668940  668940       0  668942  668943  668943       0  668945  668946
  668946       0  668948  668949  668949       0  668951  668952  668952       0
  668954  668955  668955       0  668957  668958  668958       0  668960  668961
  668961       0  668963  668964  668964       0  668966  668967  668967       0
  668969  668970  668970       0  668972  668973  668973       0  668975  668976
  668976       0  668978  668979  668979       0  668981  668982  668982       0
  668984  668985  668985       0  668987  668988  668988       0  668990  668991
  668991       0  668993  668994  668994       0  668996  668997  668997       0
  668999  669000  669000       0  669002  669003  669003       0  669005  669006
  669006       0  669008  669009  669009       0  669011  669012  669012       0
  669014  669015  669015       0  669017  669018  669018       0  669020  669021
  669021       0  669023  669024  669024       0  669026  669027  669027       0
  669029  669030  669030       0  669032  669033  669033       0  669035  669036
  669036       0  669038  669039  669039       0  669041  669042  669042       0
  669044  669045  669045       0  669047  669048  669048       0  669050  669051
  669051       0  669053  669054  669054       0  669056  669057  669057       0
  669059  669060  669060       0  669062  669063  669063       0  669065  669066
  669066       0  669068  669069  669069       0  669071  669072  669072       0
  669074  669075  669075       0  669077  669078  669078       0  669080  669081
  669081       0  669083  669084  669084       0  669086  669087  669087       0
  669089  669090  669090       0  669092  669093  669093       0  669095  669096
  669096       0  669098  669099  669099       0  669101  669102  669102       0
  669104  669105  669105       0  669107  669108  669108       0  669110  669111
  669111       0  669113  669114  669114       0  669116  669117  669117       0
  669119  669120  669120       0  669122  669123  669123       0  669125  669126
  669126       0  669128  669129  669129       0  669131  669132  669132       0
  669134  669135  669135       0  669137  669138  669138       0  669140  669141
  669141       0  669143  669144  669144       0  669146  669147  669147       0
  669149  669150  669150       0  669152  669153  669153       0  669155  669156
  669156       0  669158  669159  669159       0  669161  669162  669162       0
  669164  669165  669165       0  669167  669168  669168       0  669170  669171
  669171       0  669173  669174  669174       0  669176  669177  669177       0
  669179  669180  669180       0  669182  669183  669183       0  669185  669186
  669186       0  669188  669189  669189       0  669191  669192  669192       0
  669194  669195  669195       0  669197  669198  669198       0  669200  669201
  669201       0  669203  669204  669204       0  669206  669207  669207       0
  669209  669210  669210       0  669212  669213  669213       0  669215  669216
  669216       0  669218  669219  669219       0  669221  669222  669222       0
  669224  669225  669225       0  669227  669228  669228       0  669230  669231
  669231       0  669233  669234  669234       0  669236  669237  669237       0
  669239  669240  669240       0  669242  669243  669243       0  669245  669246
  669246       0  669248  669249  669249       0  669251  669252  669252       0
  669254  669255  669255       0  669257  669258  669258       0  669260  669261
  669261       0  669263  669264  669264       0  669266  669267  669267       0
  669269  669270  669270       0  669272  669273  669273       0  669275  669276
  669276       0  669278  669279  669279       0  669281  669282  669282       0
  669284  669285  669285       0  669287  669288  669288       0  669290  669291
  669291       0  669293  669294  669294       0  669296  669297  669297       0
  669299  669300  669300       0  669302  669303  669303       0  669305  669306
  669306       0  669308  669309  669309       0  669311  669312  669312       0
  669314  669315  669315       0  669317  669318  669318       0  669320  669321
  669321       0  669323  669324  669324       0  669326  669327  669327       0
  669329  669330  669330       0  669332  669333  669333       0  669335  669336
  669336       0  669338  669339  669339       0  669341  669342  669342       0
  669344  669345  669345       0  669347  669348  669348       0  669350  669351
  669351       0  669353  669354  669354       0  669356  669357  669357       0
  669359  669360  669360       0  669362  669363  669363       0  669365  669366
  669366       0  669368  669369  669369       0  669371  669372  669372       0
  669374  669375  669375       0  669377  669378  669378       0  669380  669381
  669381       0  669383  669384  669384       0  669386  669387  669387       0
  669389  669390  669390       0  669392  669393  669393       0  669395  669396
  669396       0  669398  669399  669399       0  669401  669402  669402       0
  669404  669405  669405       0  669407  669408  669408       0  669410  669411
  669411       0  669413  669414  669414       0  669416  669417  669417       0
  669419  669420  669420       0  669422  669423  669423       0  669425  669426
  669426       0  669428  669429  669429       0  669431  669432  669432       0
  669434  669435  669435       0  669437  669438  669438       0  669440  669441
  669441       0  669443  669444  669444       0  669446  669447  669447       0
  669449  669450  669450       0  669452  669453  669453       0  669455  669456
  669456       0  669458  669459  669459       0  669461  669462  669462       0
  669464  669465  669465       0  669467  669468  669468       0  669470  669471
  669471       0  669473  669474  669474       0  669476  669477  669477       0
  669479  669480  669480       0  669482  669483  669483       0  669485  669486
  669486       0  669488  669489  669489       0  669491  669492  669492       0
  669494  669495  669495       0  669497  669498  669498       0  669500  669501
  669501       0  669503  669504  669504       0  669506  669507  669507       0
  669509  669510  669510       0  669512  669513  669513       0  669515  669516
  669516       0  669518  669519  669519       0  669521  669522  669522       0
  669524  669525  669525       0  669527  669528  669528       0  669530  669531
  669531       0  669533  669534  669534       0  669536  669537  669537       0
  669539  669540  669540       0  669542  669543  669543       0  669545  669546
  669546       0  669548  669549  669549       0  669551  669552  669552       0
  669554  669555  669555       0  669557  669558  669558       0  669560  669561
  669561       0  669563  669564  669564       0  669566  669567  669567       0
  669569  669570  669570       0  669572  669573  669573       0  669575  669576
  669576       0  669578  669579  669579       0  669581  669582  669582       0
  669584  669585  669585       0  669587  669588  669588       0  669590  669591
  669591       0  669593  669594  669594       0  669596  669597  669597       0
  669599  669600  669600       0  669602  669603  669603       0  669605  669606
  669606       0  669608  669609  669609       0  669611  669612  669612       0
  669614  669615  669615       0  669617  669618  669618       0  669620  669621
  669621       0  669623  669624  669624       0  669626  669627  669627       0
  669629  669630  669630       0  669632  669633  669633       0  669635  669636
  669636       0  669638  669639  669639       0  669641  669642  669642       0
  669644  669645  669645       0  669647  669648  669648       0  669650  669651
  669651       0  669653  669654  669654       0  669656  669657  669657       0
  669659  669660  669660       0  669662  669663  669663       0  669665  669666
  669666       0  669668  669669  669669       0  669671  669672  669672       0
  669674  669675  669675       0  669677  669678  669678       0  669680  669681
  669681       0  669683  669684  669684       0  669686  669687  669687       0
  669689  669690  669690       0  669692  669693  669693       0  669695  669696
  669696       0  669698  669699  669699       0  669701  669702  669702       0
  669704  669705  669705       0  669707  669708  669708       0  669710  669711
  669711       0  669713  669714  669714       0  669716  669717  669717       0
  669719  669720  669720       0  669722  669723  669723       0  669725  669726
  669726       0  669728  669729  669729       0  669731  669732  669732       0
  669734  669735  669735       0  669737  669738  669738       0  669740  669741
  669741       0  669743  669744  669744       0  669746  669747  669747       0
  669749  669750  669750       0  669752  669753  669753       0  669755  669756
  669756       0  669758  669759  669759       0  669761  669762  669762       0
  669764  669765  669765       0  669767  669768  669768       0  669770  669771
  669771       0  669773  669774  669774       0  669776  669777  669777       0
  669779  669780  669780       0  669782  669783  669783       0  669785  669786
  669786       0  669788  669789  669789       0  669791  669792  669792       0
  669794  669795  669795       0  669797  669798  669798       0  669800  669801
  669801       0  669803  669804  669804       0  669806  669807  669807       0
  669809  669810  669810       0  669812  669813  669813       0  669815  669816
  669816       0  669818  669819  669819       0  669821  669822  669822       0
  669824  669825  669825       0  669827  669828  669828       0  669830  669831
  669831       0  669833  669834  669834       0  669836  669837  669837       0
  669839  669840  669840       0  669842  669843  669843       0  669845  669846
  669846       0  669848  669849  669849       0  669851  669852  669852       0
  669854  669855  669855       0  669857  669858  669858       0  669860  669861
  669861       0  669863  669864  669864       0  669866  669867  669867       0
  669869  669870  669870       0  669872  669873  669873       0  669875  669876
  669876       0  669878  669879  669879       0  669881  669882  669882       0
  669884  669885  669885       0  669887  669888  669888       0  669890  669891
  669891       0  669893  669894  669894       0  669896  669897  669897       0
  669899  669900  669900       0  669902  669903  669903       0  669905  669906
  669906       0  669908  669909  669909       0  669911  669912  669912       0
  669914  669915  669915       0  669917  669918  669918       0  669920  669921
  669921       0  669923  669924  669924       0  669926  669927  669927       0
  669929  669930  669930       0  669932  669933  669933       0  669935  669936
  669936       0  669938  669939  669939       0  669941  669942  669942       0
  669944  669945  669945       0  669947  669948  669948       0  669950  669951
  669951       0  669953  669954  669954       0  669956  669957  669957       0
  669959  669960  669960       0  669962  669963  669963       0  669965  669966
  669966       0  669968  669969  669969       0  669971  669972  669972       0
  669974  669975  669975       0  669977  669978  669978       0  669980  669981
  669981       0  669983  669984  669984       0  669986  669987  669987       0
  669989  669990  669990       0  669992  669993  669993       0  669995  669996
  669996       0  669998  669999  669999       0  670001  670002  670002       0
  670004  670005  670005       0  670007  670008  670008       0  670010  670011
  670011       0  670013  670014  670014       0  670016  670017  670017       0
  670019  670020  670020       0  670022  670023  670023       0  670025  670026
  670026       0  670028  670029  670029       0  670031  670032  670032       0
  670034  670035  670035       0  670037  670038  670038       0  670040  670041
  670041       0  670043  670044  670044       0  670046  670047  670047       0
  670049  670050  670050       0  670052  670053  670053       0  670055  670056
  670056       0  670058  670059  670059       0  670061  670062  670062       0
  670064  670065  670065       0  670067  670068  670068       0  670070  670071
  670071       0  670073  670074  670074       0  670076  670077  670077       0
  670079  670080  670080       0  670082  670083  670083       0  670085  670086
  670086       0  670088  670089  670089       0  670091  670092  670092       0
  670094  670095  670095       0  670097  670098  670098       0  670100  670101
  670101       0  670103  670104  670104       0  670106  670107  670107       0
  670109  670110  670110       0  670112  670113  670113       0  670115  670116
  670116       0  670118  670119  670119       0  670121  670122  670122       0
  670124  670125  670125       0  670127  670128  670128       0  670130  670131
  670131       0  670133  670134  670134       0  670136  670137  670137       0
  670139  670140  670140       0  670142  670143  670143       0  670145  670146
  670146       0  670148  670149  670149       0  670151  670152  670152       0
  670154  670155  670155       0  670157  670158  670158       0  670160  670161
  670161       0  670163  670164  670164       0  670166  670167  670167       0
  670169  670170  670170       0  670172  670173  670173       0  670175  670176
  670176       0  670178  670179  670179       0  670181  670182  670182       0
  670184  670185  670185       0  670187  670188  670188       0  670190  670191
  670191       0  670193  670194  670194       0  670196  670197  670197       0
  670199  670200  670200       0  670202  670203  670203       0  670205  670206
  670206       0  670208  670209  670209       0  670211  670212  670212       0
  670214  670215  670215       0  670217  670218  670218       0  670220  670221
  670221       0  670223  670224  670224       0  670226  670227  670227       0
  670229  670230  670230       0  670232  670233  670233       0  670235  670236
  670236       0  670238  670239  670239       0  670241  670242  670242       0
  670244  670245  670245       0  670247  670248  670248       0  670250  670251
  670251       0  670253  670254  670254       0  670256  670257  670257       0
  670259  670260  670260       0  670262  670263  670263       0  670265  670266
  670266       0  670268  670269  670269       0  670271  670272  670272       0
  670274  670275  670275       0  670277  670278  670278       0  670280  670281
  670281       0  670283  670284  670284       0  670286  670287  670287       0
  670289  670290  670290       0  670292  670293  670293       0  670295  670296
  670296       0  670298  670299  670299       0  670301  670302  670302       0
  670304  670305  670305       0  670307  670308  670308       0  670310  670311
  670311       0  670313  670314  670314       0  670316  670317  670317       0
  670319  670320  670320       0  670322  670323  670323       0  670325  670326
  670326       0  670328  670329  670329       0  670331  670332  670332       0
  670334  670335  670335       0  670337  670338  670338       0  670340  670341
  670341       0  670343  670344  670344       0  670346  670347  670347       0
  670349  670350  670350       0  670352  670353  670353       0  670355  670356
  670356       0  670358  670359  670359       0  670361  670362  670362       0
  670364  670365  670365       0  670367  670368  670368       0  670370  670371
  670371       0  670373  670374  670374       0  670376  670377  670377       0
  670379  670380  670380       0  670382  670383  670383       0  670385  670386
  670386       0  670388  670389  670389       0  670391  670392  670392       0
  670394  670395  670395       0  670397  670398  670398       0  670400  670401
  670401       0  670403  670404  670404       0  670406  670407  670407       0
  670409  670410  670410       0  670412  670413  670413       0  670415  670416
  670416       0  670418  670419  670419       0  670421  670422  670422       0
  670424  670425  670425       0  670427  670428  670428       0  670430  670431
  670431       0  670433  670434  670434       0  670436  670437  670437       0
  670439  670440  670440       0  670442  670443  670443       0  670445  670446
  670446       0  670448  670449  670449       0  670451  670452  670452       0
  670454  670455  670455       0  670457  670458  670458       0  670460  670461
  670461       0  670463  670464  670464       0  670466  670467  670467       0
  670469  670470  670470       0  670472  670473  670473       0  670475  670476
  670476       0  670478  670479  670479       0  670481  670482  670482       0
  670484  670485  670485       0  670487  670488  670488       0  670490  670491
  670491       0  670493  670494  670494       0  670496  670497  670497       0
  670499  670500  670500       0  670502  670503  670503       0  670505  670506
  670506       0  670508  670509  670509       0  670511  670512  670512       0
  670514  670515  670515       0  670517  670518  670518       0  670520  670521
  670521       0  670523  670524  670524       0  670526  670527  670527       0
  670529  670530  670530       0  670532  670533  670533       0  670535  670536
  670536       0  670538  670539  670539       0  670541  670542  670542       0
  670544  670545  670545       0  670547  670548  670548       0  670550  670551
  670551       0  670553  670554  670554       0  670556  670557  670557       0
  670559  670560  670560       0  670562  670563  670563       0  670565  670566
  670566       0  670568  670569  670569       0  670571  670572  670572       0
  670574  670575  670575       0  670577  670578  670578       0  670580  670581
  670581       0  670583  670584  670584       0  670586  670587  670587       0
  670589  670590  670590       0  670592  670593  670593       0  670595  670596
  670596       0  670598  670599  670599       0  670601  670602  670602       0
  670604  670605  670605       0  670607  670608  670608       0  670610  670611
  670611       0  670613  670614  670614       0  670616  670617  670617       0
  670619  670620  670620       0  670622  670623  670623       0  670625  670626
  670626       0  670628  670629  670629       0  670631  670632  670632       0
  670634  670635  670635       0  670637  670638  670638       0  670640  670641
  670641       0  670643  670644  670644       0  670646  670647  670647       0
  670649  670650  670650       0  670652  670653  670653       0  670655  670656
  670656       0  670658  670659  670659       0  670661  670662  670662       0
  670664  670665  670665       0  670667  670668  670668       0  670670  670671
  670671       0  670673  670674  670674       0  670676  670677  670677       0
  670679  670680  670680       0  670682  670683  670683       0  670685  670686
  670686       0  670688  670689  670689       0  670691  670692  670692       0
  670694  670695  670695       0  670697  670698  670698       0  670700  670701
  670701       0  670703  670704  670704       0  670706  670707  670707       0
  670709  670710  670710       0  670712  670713  670713       0  670715  670716
  670716       0  670718  670719  670719       0  670721  670722  670722       0
  670724  670725  670725       0  670727  670728  670728       0  670730  670731
  670731       0  670733  670734  670734       0  670736  670737  670737       0
  670739  670740  670740       0  670742  670743  670743       0  670745  670746
  670746       0  670748  670749  670749       0  670751  670752  670752       0
  670754  670755  670755       0  670757  670758  670758       0  670760  670761
  670761       0  670763  670764  670764       0  670766  670767  670767       0
  670769  670770  670770       0  670772  670773  670773       0  670775  670776
  670776       0  670778  670779  670779       0  670781  670782  670782       0
  670784  670785  670785       0  670787  670788  670788       0  670790  670791
  670791       0  670793  670794  670794       0  670796  670797  670797       0
  670799  670800  670800       0  670802  670803  670803       0  670805  670806
  670806       0  670808  670809  670809       0  670811  670812  670812       0
  670814  670815  670815       0  670817  670818  670818       0  670820  670821
  670821       0  670823  670824  670824       0  670826  670827  670827       0
  670829  670830  670830       0  670832  670833  670833       0  670835  670836
  670836       0  670838  670839  670839       0  670841  670842  670842       0
  670844  670845  670845       0  670847  670848  670848       0  670850  670851
  670851       0  670853  670854  670854       0  670856  670857  670857       0
  670859  670860  670860       0  670862  670863  670863       0  670865  670866
  670866       0  670868  670869  670869       0  670871  670872  670872       0
  670874  670875  670875       0  670877  670878  670878       0  670880  670881
  670881       0  670883  670884  670884       0  670886  670887  670887       0
  670889  670890  670890       0  670892  670893  670893       0  670895  670896
  670896       0  670898  670899  670899       0  670901  670902  670902       0
  670904  670905  670905       0  670907  670908  670908       0  670910  670911
  670911       0  670913  670914  670914       0  670916  670917  670917       0
  670919  670920  670920       0  670922  670923  670923       0  670925  670926
  670926       0  670928  670929  670929       0  670931  670932  670932       0
  670934  670935  670935       0  670937  670938  670938       0  670940  670941
  670941       0  670943  670944  670944       0  670946  670947  670947       0
  670949  670950  670950       0  670952  670953  670953       0  670955  670956
  670956       0  670958  670959  670959       0  670961  670962  670962       0
  670964  670965  670965       0  670967  670968  670968       0  670970  670971
  670971       0  670973  670974  670974       0  670976  670977  670977       0
  670979  670980  670980       0  670982  670983  670983       0  670985  670986
  670986       0  670988  670989  670989       0  670991  670992  670992       0
  670994  670995  670995       0  670997  670998  670998       0  671000  671001
  671001       0  671003  671004  671004       0  671006  671007  671007       0
  671009  671010  671010       0  671012  671013  671013       0  671015  671016
  671016       0  671018  671019  671019       0  671021  671022  671022       0
  671024  671025  671025       0  671027  671028  671028       0  671030  671031
  671031       0  671033  671034  671034       0  671036  671037  671037       0
  671039  671040  671040       0  671042  671043  671043       0  671045  671046
  671046       0  671048  671049  671049       0  671051  671052  671052       0
  671054  671055  671055       0  671057  671058  671058       0  671060  671061
  671061       0  671063  671064  671064       0  671066  671067  671067       0
  671069  671070  671070       0  671072  671073  671073       0  671075  671076
  671076       0  671078  671079  671079       0  671081  671082  671082       0
  671084  671085  671085       0  671087  671088  671088       0  671090  671091
  671091       0  671093  671094  671094       0  671096  671097  671097       0
  671099  671100  671100       0  671102  671103  671103       0  671105  671106
  671106       0  671108  671109  671109       0  671111  671112  671112       0
  671114  671115  671115       0  671117  671118  671118       0  671120  671121
  671121       0  671123  671124  671124       0  671126  671127  671127       0
  671129  671130  671130       0  671132  671133  671133       0  671135  671136
  671136       0  671138  671139  671139       0  671141  671142  671142       0
  671144  671145  671145       0  671147  671148  671148       0  671150  671151
  671151       0  671153  671154  671154       0  671156  671157  671157       0
  671159  671160  671160       0  671162  671163  671163       0  671165  671166
  671166       0  671168  671169  671169       0  671171  671172  671172       0
  671174  671175  671175       0  671177  671178  671178       0  671180  671181
  671181       0  671183  671184  671184       0  671186  671187  671187       0
  671189  671190  671190       0  671192  671193  671193       0  671195  671196
  671196       0  671198  671199  671199       0  671201  671202  671202       0
  671204  671205  671205       0  671207  671208  671208       0  671210  671211
  671211       0  671213  671214  671214       0  671216  671217  671217       0
  671219  671220  671220       0  671222  671223  671223       0  671225  671226
  671226       0  671228  671229  671229       0  671231  671232  671232       0
  671234  671235  671235       0  671237  671238  671238       0  671240  671241
  671241       0  671243  671244  671244       0  671246  671247  671247       0
  671249  671250  671250       0  671252  671253  671253       0  671255  671256
  671256       0  671258  671259  671259       0  671261  671262  671262       0
  671264  671265  671265       0  671267  671268  671268       0  671270  671271
  671271       0  671273  671274  671274       0  671276  671277  671277       0
  671279  671280  671280       0  671282  671283  671283       0  671285  671286
  671286       0  671288  671289  671289       0  671291  671292  671292       0
  671294  671295  671295       0  671297  671298  671298       0  671300  671301
  671301       0  671303  671304  671304       0  671306  671307  671307       0
  671309  671310  671310       0  671312  671313  671313       0  671315  671316
  671316       0  671318  671319  671319       0  671321  671322  671322       0
  671324  671325  671325       0  671327  671328  671328       0  671330  671331
  671331       0  671333  671334  671334       0  671336  671337  671337       0
  671339  671340  671340       0  671342  671343  671343       0  671345  671346
  671346       0  671348  671349  671349       0  671351  671352  671352       0
  671354  671355  671355       0  671357  671358  671358       0  671360  671361
  671361       0  671363  671364  671364       0  671366  671367  671367       0
  671369  671370  671370       0  671372  671373  671373       0  671375  671376
  671376       0  671378  671379  671379       0  671381  671382  671382       0
  671384  671385  671385       0  671387  671388  671388       0  671390  671391
  671391       0  671393  671394  671394       0  671396  671397  671397       0
  671399  671400  671400       0  671402  671403  671403       0  671405  671406
  671406       0  671408  671409  671409       0  671411  671412  671412       0
  671414  671415  671415       0  671417  671418  671418       0  671420  671421
  671421       0  671423  671424  671424       0  671426  671427  671427       0
  671429  671430  671430       0  671432  671433  671433       0  671435  671436
  671436       0  671438  671439  671439       0  671441  671442  671442       0
  671444  671445  671445       0  671447  671448  671448       0  671450  671451
  671451       0  671453  671454  671454       0  671456  671457  671457       0
  671459  671460  671460       0  671462  671463  671463       0  671465  671466
  671466       0  671468  671469  671469       0  671471  671472  671472       0
  671474  671475  671475       0  671477  671478  671478       0  671480  671481
  671481       0  671483  671484  671484       0  671486  671487  671487       0
  671489  671490  671490       0  671492  671493  671493       0  671495  671496
  671496       0  671498  671499  671499       0  671501  671502  671502       0
  671504  671505  671505       0  671507  671508  671508       0  671510  671511
  671511       0  671513  671514  671514       0  671516  671517  671517       0
  671519  671520  671520       0  671522  671523  671523       0  671525  671526
  671526       0  671528  671529  671529       0  671531  671532  671532       0
  671534  671535  671535       0  671537  671538  671538       0  671540  671541
  671541       0  671543  671544  671544       0  671546  671547  671547       0
  671549  671550  671550       0  671552  671553  671553       0  671555  671556
  671556       0  671558  671559  671559       0  671561  671562  671562       0
  671564  671565  671565       0  671567  671568  671568       0  671570  671571
  671571       0  671573  671574  671574       0  671576  671577  671577       0
  671579  671580  671580       0  671582  671583  671583       0  671585  671586
  671586       0  671588  671589  671589       0  671591  671592  671592       0
  671594  671595  671595       0  671597  671598  671598       0  671600  671601
  671601       0  671603  671604  671604       0  671606  671607  671607       0
  671609  671610  671610       0  671612  671613  671613       0  671615  671616
  671616       0  671618  671619  671619       0  671621  671622  671622       0
  671624  671625  671625       0  671627  671628  671628       0  671630  671631
  671631       0  671633  671634  671634       0  671636  671637  671637       0
  671639  671640  671640       0  671642  671643  671643       0  671645  671646
  671646       0  671648  671649  671649       0  671651  671652  671652       0
  671654  671655  671655       0  671657  671658  671658       0  671660  671661
  671661       0  671663  671664  671664       0  671666  671667  671667       0
  671669  671670  671670       0  671672  671673  671673       0  671675  671676
  671676       0  671678  671679  671679       0  671681  671682  671682       0
  671684  671685  671685       0  671687  671688  671688       0  671690  671691
  671691       0  671693  671694  671694       0  671696  671697  671697       0
  671699  671700  671700       0  671702  671703  671703       0  671705  671706
  671706       0  671708  671709  671709       0  671711  671712  671712       0
  671714  671715  671715       0  671717  671718  671718       0  671720  671721
  671721       0  671723  671724  671724       0  671726  671727  671727       0
  671729  671730  671730       0  671732  671733  671733       0  671735  671736
  671736       0  671738  671739  671739       0  671741  671742  671742       0
  671744  671745  671745       0  671747  671748  671748       0  671750  671751
  671751       0  671753  671754  671754       0  671756  671757  671757       0
  671759  671760  671760       0  671762  671763  671763       0  671765  671766
  671766       0  671768  671769  671769       0  671771  671772  671772       0
  671774  671775  671775       0  671777  671778  671778       0  671780  671781
  671781       0  671783  671784  671784       0  671786  671787  671787       0
  671789  671790  671790       0  671792  671793  671793       0  671795  671796
  671796       0  671798  671799  671799       0  671801  671802  671802       0
  671804  671805  671805       0  671807  671808  671808       0  671810  671811
  671811       0  671813  671814  671814       0  671816  671817  671817       0
  671819  671820  671820       0  671822  671823  671823       0  671825  671826
  671826       0  671828  671829  671829       0  671831  671832  671832       0
  671834  671835  671835       0  671837  671838  671838       0  671840  671841
  671841       0  671843  671844  671844       0  671846  671847  671847       0
  671849  671850  671850       0  671852  671853  671853       0  671855  671856
  671856       0  671858  671859  671859       0  671861  671862  671862       0
  671864  671865  671865       0  671867  671868  671868       0  671870  671871
  671871       0  671873  671874  671874       0  671876  671877  671877       0
  671879  671880  671880       0  671882  671883  671883       0  671885  671886
  671886       0  671888  671889  671889       0  671891  671892  671892       0
  671894  671895  671895       0  671897  671898  671898       0  671900  671901
  671901       0  671903  671904  671904       0  671906  671907  671907       0
  671909  671910  671910       0  671912  671913  671913       0  671915  671916
  671916       0  671918  671919  671919       0  671921  671922  671922       0
  671924  671925  671925       0  671927  671928  671928       0  671930  671931
  671931       0  671933  671934  671934       0  671936  671937  671937       0
  671939  671940  671940       0  671942  671943  671943       0  671945  671946
  671946       0  671948  671949  671949       0  671951  671952  671952       0
  671954  671955  671955       0  671957  671958  671958       0  671960  671961
  671961       0  671963  671964  671964       0  671966  671967  671967       0
  671969  671970  671970       0  671972  671973  671973       0  671975  671976
  671976       0  671978  671979  671979       0  671981  671982  671982       0
  671984  671985  671985       0  671987  671988  671988       0  671990  671991
  671991       0  671993  671994  671994       0  671996  671997  671997       0
  671999  672000  672000       0  672002  672003  672003       0  672005  672006
  672006       0  672008  672009  672009       0  672011  672012  672012       0
  672014  672015  672015       0  672017  672018  672018       0  672020  672021
  672021       0  672023  672024  672024       0  672026  672027  672027       0
  672029  672030  672030       0  672032  672033  672033       0  672035  672036
  672036       0  672038  672039  672039       0  672041  672042  672042       0
  672044  672045  672045       0  672047  672048  672048       0  672050  672051
  672051       0  672053  672054  672054       0  672056  672057  672057       0
  672059  672060  672060       0  672062  672063  672063       0  672065  672066
  672066       0  672068  672069  672069       0  672071  672072  672072       0
  672074  672075  672075       0  672077  672078  672078       0  672080  672081
  672081       0  672083  672084  672084       0  672086  672087  672087       0
  672089  672090  672090       0  672092  672093  672093       0  672095  672096
  672096       0  672098  672099  672099       0  672101  672102  672102       0
  672104  672105  672105       0  672107  672108  672108       0  672110  672111
  672111       0  672113  672114  672114       0  672116  672117  672117       0
  672119  672120  672120       0  672122  672123  672123       0  672125  672126
  672126       0  672128  672129  672129       0  672131  672132  672132       0
  672134  672135  672135       0  672137  672138  672138       0  672140  672141
  672141       0  672143  672144  672144       0  672146  672147  672147       0
  672149  672150  672150       0  672152  672153  672153       0  672155  672156
  672156       0  672158  672159  672159       0  672161  672162  672162       0
  672164  672165  672165       0  672167  672168  672168       0  672170  672171
  672171       0  672173  672174  672174       0  672176  672177  672177       0
  672179  672180  672180       0  672182  672183  672183       0  672185  672186
  672186       0  672188  672189  672189       0  672191  672192  672192       0
  672194  672195  672195       0  672197  672198  672198       0  672200  672201
  672201       0  672203  672204  672204       0  672206  672207  672207       0
  672209  672210  672210       0  672212  672213  672213       0  672215  672216
  672216       0  672218  672219  672219       0  672221  672222  672222       0
  672224  672225  672225       0  672227  672228  672228       0  672230  672231
  672231       0  672233  672234  672234       0  672236  672237  672237       0
  672239  672240  672240       0  672242  672243  672243       0  672245  672246
  672246       0  672248  672249  672249       0  672251  672252  672252       0
  672254  672255  672255       0  672257  672258  672258       0  672260  672261
  672261       0  672263  672264  672264       0  672266  672267  672267       0
  672269  672270  672270       0  672272  672273  672273       0  672275  672276
  672276       0  672278  672279  672279       0  672281  672282  672282       0
  672284  672285  672285       0  672287  672288  672288       0  672290  672291
  672291       0  672293  672294  672294       0  672296  672297  672297       0
  672299  672300  672300       0  672302  672303  672303       0  672305  672306
  672306       0  672308  672309  672309       0  672311  672312  672312       0
  672314  672315  672315       0  672317  672318  672318       0  672320  672321
  672321       0  672323  672324  672324       0  672326  672327  672327       0
  672329  672330  672330       0  672332  672333  672333       0  672335  672336
  672336       0  672338  672339  672339       0  672341  672342  672342       0
  672344  672345  672345       0  672347  672348  672348       0  672350  672351
  672351       0  672353  672354  672354       0  672356  672357  672357       0
  672359  672360  672360       0  672362  672363  672363       0  672365  672366
  672366       0  672368  672369  672369       0  672371  672372  672372       0
  672374  672375  672375       0  672377  672378  672378       0  672380  672381
  672381       0  672383  672384  672384       0  672386  672387  672387       0
  672389  672390  672390       0  672392  672393  672393       0  672395  672396
  672396       0  672398  672399  672399       0  672401  672402  672402       0
  672404  672405  672405       0  672407  672408  672408       0  672410  672411
  672411       0  672413  672414  672414       0  672416  672417  672417       0
  672419  672420  672420       0  672422  672423  672423       0  672425  672426
  672426       0  672428  672429  672429       0  672431  672432  672432       0
  672434  672435  672435       0  672437  672438  672438       0  672440  672441
  672441       0  672443  672444  672444       0  672446  672447  672447       0
  672449  672450  672450       0  672452  672453  672453       0  672455  672456
  672456       0  672458  672459  672459       0  672461  672462  672462       0
  672464  672465  672465       0  672467  672468  672468       0  672470  672471
  672471       0  672473  672474  672474       0  672476  672477  672477       0
  672479  672480  672480       0  672482  672483  672483       0  672485  672486
  672486       0  672488  672489  672489       0  672491  672492  672492       0
  672494  672495  672495       0  672497  672498  672498       0  672500  672501
  672501       0  672503  672504  672504       0  672506  672507  672507       0
  672509  672510  672510       0  672512  672513  672513       0  672515  672516
  672516       0  672518  672519  672519       0  672521  672522  672522       0
  672524  672525  672525       0  672527  672528  672528       0  672530  672531
  672531       0  672533  672534  672534       0  672536  672537  672537       0
  672539  672540  672540       0  672542  672543  672543       0  672545  672546
  672546       0  672548  672549  672549       0  672551  672552  672552       0
  672554  672555  672555       0  672557  672558  672558       0  672560  672561
  672561       0  672563  672564  672564       0  672566  672567  672567       0
  672569  672570  672570       0  672572  672573  672573       0  672575  672576
  672576       0  672578  672579  672579       0  672581  672582  672582       0
  672584  672585  672585       0  672587  672588  672588       0  672590  672591
  672591       0  672593  672594  672594       0  672596  672597  672597       0
  672599  672600  672600       0  672602  672603  672603       0  672605  672606
  672606       0  672608  672609  672609       0  672611  672612  672612       0
  672614  672615  672615       0  672617  672618  672618       0  672620  672621
  672621       0  672623  672624  672624       0  672626  672627  672627       0
  672629  672630  672630       0  672632  672633  672633       0  672635  672636
  672636       0  672638  672639  672639       0  672641  672642  672642       0
  672644  672645  672645       0  672647  672648  672648       0  672650  672651
  672651       0  672653  672654  672654       0  672656  672657  672657       0
  672659  672660  672660       0  672662  672663  672663       0  672665  672666
  672666       0  672668  672669  672669       0  672671  672672  672672       0
  672674  672675  672675       0  672677  672678  672678       0  672680  672681
  672681       0  672683  672684  672684       0  672686  672687  672687       0
  672689  672690  672690       0  672692  672693  672693       0  672695  672696
  672696       0  672698  672699  672699       0  672701  672702  672702       0
  672704  672705  672705       0  672707  672708  672708       0  672710  672711
  672711       0  672713  672714  672714       0  672716  672717  672717       0
  672719  672720  672720       0  672722  672723  672723       0  672725  672726
  672726       0  672728  672729  672729       0  672731  672732  672732       0
  672734  672735  672735       0  672737  672738  672738       0  672740  672741
  672741       0  672743  672744  672744       0  672746  672747  672747       0
  672749  672750  672750       0  672752  672753  672753       0  672755  672756
  672756       0  672758  672759  672759       0  672761  672762  672762       0
  672764  672765  672765       0  672767  672768  672768       0  672770  672771
  672771       0  672773  672774  672774       0  672776  672777  672777       0
  672779  672780  672780       0  672782  672783  672783       0  672785  672786
  672786       0  672788  672789  672789       0  672791  672792  672792       0
  672794  672795  672795       0  672797  672798  672798       0  672800  672801
  672801       0  672803  672804  672804       0  672806  672807  672807       0
  672809  672810  672810       0  672812  672813  672813       0  672815  672816
  672816       0  672818  672819  672819       0  672821  672822  672822       0
  672824  672825  672825       0  672827  672828  672828       0  672830  672831
  672831       0  672833  672834  672834       0  672836  672837  672837       0
  672839  672840  672840       0  672842  672843  672843       0  672845  672846
  672846       0  672848  672849  672849       0  672851  672852  672852       0
  672854  672855  672855       0  672857  672858  672858       0  672860  672861
  672861       0  672863  672864  672864       0  672866  672867  672867       0
  672869  672870  672870       0  672872  672873  672873       0  672875  672876
  672876       0  672878  672879  672879       0  672881  672882  672882       0
  672884  672885  672885       0  672887  672888  672888       0  672890  672891
  672891       0  672893  672894  672894       0  672896  672897  672897       0
  672899  672900  672900       0  672902  672903  672903       0  672905  672906
  672906       0  672908  672909  672909       0  672911  672912  672912       0
  672914  672915  672915       0  672917  672918  672918       0  672920  672921
  672921       0  672923  672924  672924       0  672926  672927  672927       0
  672929  672930  672930       0  672932  672933  672933       0  672935  672936
  672936       0  672938  672939  672939       0  672941  672942  672942       0
  672944  672945  672945       0  672947  672948  672948       0  672950  672951
  672951       0  672953  672954  672954       0  672956  672957  672957       0
  672959  672960  672960       0  672962  672963  672963       0  672965  672966
  672966       0  672968  672969  672969       0  672971  672972  672972       0
  672974  672975  672975       0  672977  672978  672978       0  672980  672981
  672981       0  672983  672984  672984       0  672986  672987  672987       0
  672989  672990  672990       0  672992  672993  672993       0  672995  672996
  672996       0  672998  672999  672999       0  673001  673002  673002       0
  673004  673005  673005       0  673007  673008  673008       0  673010  673011
  673011       0  673013  673014  673014       0  673016  673017  673017       0
  673019  673020  673020       0  673022  673023  673023       0  673025  673026
  673026       0  673028  673029  673029       0  673031  673032  673032       0
  673034  673035  673035       0  673037  673038  673038       0  673040  673041
  673041       0  673043  673044  673044       0  673046  673047  673047       0
  673049  673050  673050       0  673052  673053  673053       0  673055  673056
  673056       0  673058  673059  673059       0  673061  673062  673062       0
  673064  673065  673065       0  673067  673068  673068       0  673070  673071
  673071       0  673073  673074  673074       0  673076  673077  673077       0
  673079  673080  673080       0  673082  673083  673083       0  673085  673086
  673086       0  673088  673089  673089       0  673091  673092  673092       0
  673094  673095  673095       0  673097  673098  673098       0  673100  673101
  673101       0  673103  673104  673104       0  673106  673107  673107       0
  673109  673110  673110       0  673112  673113  673113       0  673115  673116
  673116       0  673118  673119  673119       0  673121  673122  673122       0
  673124  673125  673125       0  673127  673128  673128       0  673130  673131
  673131       0  673133  673134  673134       0  673136  673137  673137       0
  673139  673140  673140       0  673142  673143  673143       0  673145  673146
  673146       0  673148  673149  673149       0  673151  673152  673152       0
  673154  673155  673155       0  673157  673158  673158       0  673160  673161
  673161       0  673163  673164  673164       0  673166  673167  673167       0
  673169  673170  673170       0  673172  673173  673173       0  673175  673176
  673176       0  673178  673179  673179       0  673181  673182  673182       0
  673184  673185  673185       0  673187  673188  673188       0  673190  673191
  673191       0  673193  673194  673194       0  673196  673197  673197       0
  673199  673200  673200       0  673202  673203  673203       0  673205  673206
  673206       0  673208  673209  673209       0  673211  673212  673212       0
  673214  673215  673215       0  673217  673218  673218       0  673220  673221
  673221       0  673223  673224  673224       0  673226  673227  673227       0
  673229  673230  673230       0  673232  673233  673233       0  673235  673236
  673236       0  673238  673239  673239       0  673241  673242  673242       0
  673244  673245  673245       0  673247  673248  673248       0  673250  673251
  673251       0  673253  673254  673254       0  673256  673257  673257       0
  673259  673260  673260       0  673262  673263  673263       0  673265  673266
  673266       0  673268  673269  673269       0  673271  673272  673272       0
  673274  673275  673275       0  673277  673278  673278       0  673280  673281
  673281       0  673283  673284  673284       0  673286  673287  673287       0
  673289  673290  673290       0  673292  673293  673293       0  673295  673296
  673296       0  673298  673299  673299       0  673301  673302  673302       0
  673304  673305  673305       0  673307  673308  673308       0  673310  673311
  673311       0  673313  673314  673314       0  673316  673317  673317       0
  673319  673320  673320       0  673322  673323  673323       0  673325  673326
  673326       0  673328  673329  673329       0  673331  673332  673332       0
  673334  673335  673335       0  673337  673338  673338       0  673340  673341
  673341       0  673343  673344  673344       0  673346  673347  673347       0
  673349  673350  673350       0  673352  673353  673353       0  673355  673356
  673356       0  673358  673359  673359       0  673361  673362  673362       0
  673364  673365  673365       0  673367  673368  673368       0  673370  673371
  673371       0  673373  673374  673374       0  673376  673377  673377       0
  673379  673380  673380       0  673382  673383  673383       0  673385  673386
  673386       0  673388  673389  673389       0  673391  673392  673392       0
  673394  673395  673395       0  673397  673398  673398       0  673400  673401
  673401       0  673403  673404  673404       0  673406  673407  673407       0
  673409  673410  673410       0  673412  673413  673413       0  673415  673416
  673416       0  673418  673419  673419       0  673421  673422  673422       0
  673424  673425  673425       0  673427  673428  673428       0  673430  673431
  673431       0  673433  673434  673434       0  673436  673437  673437       0
  673439  673440  673440       0  673442  673443  673443       0  673445  673446
  673446       0  673448  673449  673449       0  673451  673452  673452       0
  673454  673455  673455       0  673457  673458  673458       0  673460  673461
  673461       0  673463  673464  673464       0  673466  673467  673467       0
  673469  673470  673470       0  673472  673473  673473       0  673475  673476
  673476       0  673478  673479  673479       0  673481  673482  673482       0
  673484  673485  673485       0  673487  673488  673488       0  673490  673491
  673491       0  673493  673494  673494       0  673496  673497  673497       0
  673499  673500  673500       0  673502  673503  673503       0  673505  673506
  673506       0  673508  673509  673509       0  673511  673512  673512       0
  673514  673515  673515       0  673517  673518  673518       0  673520  673521
  673521       0  673523  673524  673524       0  673526  673527  673527       0
  673529  673530  673530       0  673532  673533  673533       0  673535  673536
  673536       0  673538  673539  673539       0  673541  673542  673542       0
  673544  673545  673545       0  673547  673548  673548       0  673550  673551
  673551       0  673553  673554  673554       0  673556  673557  673557       0
  673559  673560  673560       0  673562  673563  673563       0  673565  673566
  673566       0  673568  673569  673569       0  673571  673572  673572       0
  673574  673575  673575       0  673577  673578  673578       0  673580  673581
  673581       0  673583  673584  673584       0  673586  673587  673587       0
  673589  673590  673590       0  673592  673593  673593       0  673595  673596
  673596       0  673598  673599  673599       0  673601  673602  673602       0
  673604  673605  673605       0  673607  673608  673608       0  673610  673611
  673611       0  673613  673614  673614       0  673616  673617  673617       0
  673619  673620  673620       0  673622  673623  673623       0  673625  673626
  673626       0  673628  673629  673629       0  673631  673632  673632       0
  673634  673635  673635       0  673637  673638  673638       0  673640  673641
  673641       0  673643  673644  673644       0  673646  673647  673647       0
  673649  673650  673650       0  673652  673653  673653       0  673655  673656
  673656       0  673658  673659  673659       0  673661  673662  673662       0
  673664  673665  673665       0  673667  673668  673668       0  673670  673671
  673671       0  673673  673674  673674       0  673676  673677  673677       0
  673679  673680  673680       0  673682  673683  673683       0  673685  673686
  673686       0  673688  673689  673689       0  673691  673692  673692       0
  673694  673695  673695       0  673697  673698  673698       0  673700  673701
  673701       0  673703  673704  673704       0  673706  673707  673707       0
  673709  673710  673710       0  673712  673713  673713       0  673715  673716
  673716       0  673718  673719  673719       0  673721  673722  673722       0
  673724  673725  673725       0  673727  673728  673728       0  673730  673731
  673731       0  673733  673734  673734       0  673736  673737  673737       0
  673739  673740  673740       0  673742  673743  673743       0  673745  673746
  673746       0  673748  673749  673749       0  673751  673752  673752       0
  673754  673755  673755       0  673757  673758  673758       0  673760  673761
  673761       0  673763  673764  673764       0  673766  673767  673767       0
  673769  673770  673770       0  673772  673773  673773       0  673775  673776
  673776       0  673778  673779  673779       0  673781  673782  673782       0
  673784  673785  673785       0  673787  673788  673788       0  673790  673791
  673791       0  673793  673794  673794       0  673796  673797  673797       0
  673799  673800  673800       0  673802  673803  673803       0  673805  673806
  673806       0  673808  673809  673809       0  673811  673812  673812       0
  673814  673815  673815       0  673817  673818  673818       0  673820  673821
  673821       0  673823  673824  673824       0  673826  673827  673827       0
  673829  673830  673830       0  673832  673833  673833       0  673835  673836
  673836       0  673838  673839  673839       0  673841  673842  673842       0
  673844  673845  673845       0  673847  673848  673848       0  673850  673851
  673851       0  673853  673854  673854       0  673856  673857  673857       0
  673859  673860  673860       0  673862  673863  673863       0  673865  673866
  673866       0  673868  673869  673869       0  673871  673872  673872       0
  673874  673875  673875       0  673877  673878  673878       0  673880  673881
  673881       0  673883  673884  673884       0  673886  673887  673887       0
  673889  673890  673890       0  673892  673893  673893       0  673895  673896
  673896       0  673898  673899  673899       0  673901  673902  673902       0
  673904  673905  673905       0  673907  673908  673908       0  673910  673911
  673911       0  673913  673914  673914       0  673916  673917  673917       0
  673919  673920  673920       0  673922  673923  673923       0  673925  673926
  673926       0  673928  673929  673929       0  673931  673932  673932       0
  673934  673935  673935       0  673937  673938  673938       0  673940  673941
  673941       0  673943  673944  673944       0  673946  673947  673947       0
  673949  673950  673950       0  673952  673953  673953       0  673955  673956
  673956       0  673958  673959  673959       0  673961  673962  673962       0
  673964  673965  673965       0  673967  673968  673968       0  673970  673971
  673971       0  673973  673974  673974       0  673976  673977  673977       0
  673979  673980  673980       0  673982  673983  673983       0  673985  673986
  673986       0  673988  673989  673989       0  673991  673992  673992       0
  673994  673995  673995       0  673997  673998  673998       0  674000  674001
  674001       0  674003  674004  674004       0  674006  674007  674007       0
  674009  674010  674010       0  674012  674013  674013       0  674015  674016
  674016       0  674018  674019  674019       0  674021  674022  674022       0
  674024  674025  674025       0  674027  674028  674028       0  674030  674031
  674031       0  674033  674034  674034       0  674036  674037  674037       0
  674039  674040  674040       0  674042  674043  674043       0  674045  674046
  674046       0  674048  674049  674049       0  674051  674052  674052       0
  674054  674055  674055       0  674057  674058  674058       0  674060  674061
  674061       0  674063  674064  674064       0  674066  674067  674067       0
  674069  674070  674070       0  674072  674073  674073       0  674075  674076
  674076       0  674078  674079  674079       0  674081  674082  674082       0
  674084  674085  674085       0  674087  674088  674088       0  674090  674091
  674091       0  674093  674094  674094       0  674096  674097  674097       0
  674099  674100  674100       0  674102  674103  674103       0  674105  674106
  674106       0  674108  674109  674109       0  674111  674112  674112       0
  674114  674115  674115       0  674117  674118  674118       0  674120  674121
  674121       0  674123  674124  674124       0  674126  674127  674127       0
  674129  674130  674130       0  674132  674133  674133       0  674135  674136
  674136       0  674138  674139  674139       0  674141  674142  674142       0
  674144  674145  674145       0  674147  674148  674148       0  674150  674151
  674151       0  674153  674154  674154       0  674156  674157  674157       0
  674159  674160  674160       0  674162  674163  674163       0  674165  674166
  674166       0  674168  674169  674169       0  674171  674172  674172       0
  674174  674175  674175       0  674177  674178  674178       0  674180  674181
  674181       0  674183  674184  674184       0  674186  674187  674187       0
  674189  674190  674190       0  674192  674193  674193       0  674195  674196
  674196       0  674198  674199  674199       0  674201  674202  674202       0
  674204  674205  674205       0  674207  674208  674208       0  674210  674211
  674211       0  674213  674214  674214       0  674216  674217  674217       0
  674219  674220  674220       0  674222  674223  674223       0  674225  674226
  674226       0  674228  674229  674229       0  674231  674232  674232       0
  674234  674235  674235       0  674237  674238  674238       0  674240  674241
  674241       0  674243  674244  674244       0  674246  674247  674247       0
  674249  674250  674250       0  674252  674253  674253       0  674255  674256
  674256       0  674258  674259  674259       0  674261  674262  674262       0
  674264  674265  674265       0  674267  674268  674268       0  674270  674271
  674271       0  674273  674274  674274       0  674276  674277  674277       0
  674279  674280  674280       0  674282  674283  674283       0  674285  674286
  674286       0  674288  674289  674289       0  674291  674292  674292       0
  674294  674295  674295       0  674297  674298  674298       0  674300  674301
  674301       0  674303  674304  674304       0  674306  674307  674307       0
  674309  674310  674310       0  674312  674313  674313       0  674315  674316
  674316       0  674318  674319  674319       0  674321  674322  674322       0
  674324  674325  674325       0  674327  674328  674328       0  674330  674331
  674331       0  674333  674334  674334       0  674336  674337  674337       0
  674339  674340  674340       0  674342  674343  674343       0  674345  674346
  674346       0  674348  674349  674349       0  674351  674352  674352       0
  674354  674355  674355       0  674357  674358  674358       0  674360  674361
  674361       0  674363  674364  674364       0  674366  674367  674367       0
  674369  674370  674370       0  674372  674373  674373       0  674375  674376
  674376       0  674378  674379  674379       0  674381  674382  674382       0
  674384  674385  674385       0  674387  674388  674388       0  674390  674391
  674391       0  674393  674394  674394       0  674396  674397  674397       0
  674399  674400  674400       0  674402  674403  674403       0  674405  674406
  674406       0  674408  674409  674409       0  674411  674412  674412       0
  674414  674415  674415       0  674417  674418  674418       0  674420  674421
  674421       0  674423  674424  674424       0  674426  674427  674427       0
  674429  674430  674430       0  674432  674433  674433       0  674435  674436
  674436       0  674438  674439  674439       0  674441  674442  674442       0
  674444  674445  674445       0  674447  674448  674448       0  674450  674451
  674451       0  674453  674454  674454       0  674456  674457  674457       0
  674459  674460  674460       0  674462  674463  674463       0  674465  674466
  674466       0  674468  674469  674469       0  674471  674472  674472       0
  674474  674475  674475       0  674477  674478  674478       0  674480  674481
  674481       0  674483  674484  674484       0  674486  674487  674487       0
  674489  674490  674490       0  674492  674493  674493       0  674495  674496
  674496       0  674498  674499  674499       0  674501  674502  674502       0
  674504  674505  674505       0  674507  674508  674508       0  674510  674511
  674511       0  674513  674514  674514       0  674516  674517  674517       0
  674519  674520  674520       0  674522  674523  674523       0  674525  674526
  674526       0  674528  674529  674529       0  674531  674532  674532       0
  674534  674535  674535       0  674537  674538  674538       0  674540  674541
  674541       0  674543  674544  674544       0  674546  674547  674547       0
  674549  674550  674550       0  674552  674553  674553       0  674555  674556
  674556       0  674558  674559  674559       0  674561  674562  674562       0
  674564  674565  674565       0  674567  674568  674568       0  674570  674571
  674571       0  674573  674574  674574       0  674576  674577  674577       0
  674579  674580  674580       0  674582  674583  674583       0  674585  674586
  674586       0  674588  674589  674589       0  674591  674592  674592       0
  674594  674595  674595       0  674597  674598  674598       0  674600  674601
  674601       0  674603  674604  674604       0  674606  674607  674607       0
  674609  674610  674610       0  674612  674613  674613       0  674615  674616
  674616       0  674618  674619  674619       0  674621  674622  674622       0
  674624  674625  674625       0  674627  674628  674628       0  674630  674631
  674631       0  674633  674634  674634       0  674636  674637  674637       0
  674639  674640  674640       0  674642  674643  674643       0  674645  674646
  674646       0  674648  674649  674649       0  674651  674652  674652       0
  674654  674655  674655       0  674657  674658  674658       0  674660  674661
  674661       0  674663  674664  674664       0  674666  674667  674667       0
  674669  674670  674670       0  674672  674673  674673       0  674675  674676
  674676       0  674678  674679  674679       0  674681  674682  674682       0
  674684  674685  674685       0  674687  674688  674688       0  674690  674691
  674691       0  674693  674694  674694       0  674696  674697  674697       0
  674699  674700  674700       0  674702  674703  674703       0  674705  674706
  674706       0  674708  674709  674709       0  674711  674712  674712       0
  674714  674715  674715       0  674717  674718  674718       0  674720  674721
  674721       0  674723  674724  674724       0  674726  674727  674727       0
  674729  674730  674730       0  674732  674733  674733       0  674735  674736
  674736       0  674738  674739  674739       0  674741  674742  674742       0
  674744  674745  674745       0  674747  674748  674748       0  674750  674751
  674751       0  674753  674754  674754       0  674756  674757  674757       0
  674759  674760  674760       0  674762  674763  674763       0  674765  674766
  674766       0  674768  674769  674769       0  674771  674772  674772       0
  674774  674775  674775       0  674777  674778  674778       0  674780  674781
  674781       0  674783  674784  674784       0  674786  674787  674787       0
  674789  674790  674790       0  674792  674793  674793       0  674795  674796
  674796       0  674798  674799  674799       0  674801  674802  674802       0
  674804  674805  674805       0  674807  674808  674808       0  674810  674811
  674811       0  674813  674814  674814       0  674816  674817  674817       0
  674819  674820  674820       0  674822  674823  674823       0  674825  674826
  674826       0  674828  674829  674829       0  674831  674832  674832       0
  674834  674835  674835       0  674837  674838  674838       0  674840  674841
  674841       0  674843  674844  674844       0  674846  674847  674847       0
  674849  674850  674850       0  674852  674853  674853       0  674855  674856
  674856       0  674858  674859  674859       0  674861  674862  674862       0
  674864  674865  674865       0  674867  674868  674868       0  674870  674871
  674871       0  674873  674874  674874       0  674876  674877  674877       0
  674879  674880  674880       0  674882  674883  674883       0  674885  674886
  674886       0  674888  674889  674889       0  674891  674892  674892       0
  674894  674895  674895       0  674897  674898  674898       0  674900  674901
  674901       0  674903  674904  674904       0  674906  674907  674907       0
  674909  674910  674910       0  674912  674913  674913       0  674915  674916
  674916       0  674918  674919  674919       0  674921  674922  674922       0
  674924  674925  674925       0  674927  674928  674928       0  674930  674931
  674931       0  674933  674934  674934       0  674936  674937  674937       0
  674939  674940  674940       0  674942  674943  674943       0  674945  674946
  674946       0  674948  674949  674949       0  674951  674952  674952       0
  674954  674955  674955       0  674957  674958  674958       0  674960  674961
  674961       0  674963  674964  674964       0  674966  674967  674967       0
  674969  674970  674970       0  674972  674973  674973       0  674975  674976
  674976       0  674978  674979  674979       0  674981  674982  674982       0
  674984  674985  674985       0  674987  674988  674988       0  674990  674991
  674991       0  674993  674994  674994       0  674996  674997  674997       0
  674999  675000  675000       0  675002  675003  675003       0  675005  675006
  675006       0  675008  675009  675009       0  675011  675012  675012       0
  675014  675015  675015       0  675017  675018  675018       0  675020  675021
  675021       0  675023  675024  675024       0  675026  675027  675027       0
  675029  675030  675030       0  675032  675033  675033       0  675035  675036
  675036       0  675038  675039  675039       0  675041  675042  675042       0
  675044  675045  675045       0  675047  675048  675048       0  675050  675051
  675051       0  675053  675054  675054       0  675056  675057  675057       0
  675059  675060  675060       0  675062  675063  675063       0  675065  675066
  675066       0  675068  675069  675069       0  675071  675072  675072       0
  675074  675075  675075       0  675077  675078  675078       0  675080  675081
  675081       0  675083  675084  675084       0  675086  675087  675087       0
  675089  675090  675090       0  675092  675093  675093       0  675095  675096
  675096       0  675098  675099  675099       0  675101  675102  675102       0
  675104  675105  675105       0  675107  675108  675108       0  675110  675111
  675111       0  675113  675114  675114       0  675116  675117  675117       0
  675119  675120  675120       0  675122  675123  675123       0  675125  675126
  675126       0  675128  675129  675129       0  675131  675132  675132       0
  675134  675135  675135       0  675137  675138  675138       0  675140  675141
  675141       0  675143  675144  675144       0  675146  675147  675147       0
  675149  675150  675150       0  675152  675153  675153       0  675155  675156
  675156       0  675158  675159  675159       0  675161  675162  675162       0
  675164  675165  675165       0  675167  675168  675168       0  675170  675171
  675171       0  675173  675174  675174       0  675176  675177  675177       0
  675179  675180  675180       0  675182  675183  675183       0  675185  675186
  675186       0  675188  675189  675189       0  675191  675192  675192       0
  675194  675195  675195       0  675197  675198  675198       0  675200  675201
  675201       0  675203  675204  675204       0  675206  675207  675207       0
  675209  675210  675210       0  675212  675213  675213       0  675215  675216
  675216       0  675218  675219  675219       0  675221  675222  675222       0
  675224  675225  675225       0  675227  675228  675228       0  675230  675231
  675231       0  675233  675234  675234       0  675236  675237  675237       0
  675239  675240  675240       0  675242  675243  675243       0  675245  675246
  675246       0  675248  675249  675249       0  675251  675252  675252       0
  675254  675255  675255       0  675257  675258  675258       0  675260  675261
  675261       0  675263  675264  675264       0  675266  675267  675267       0
  675269  675270  675270       0  675272  675273  675273       0  675275  675276
  675276       0  675278  675279  675279       0  675281  675282  675282       0
  675284  675285  675285       0  675287  675288  675288       0  675290  675291
  675291       0  675293  675294  675294       0  675296  675297  675297       0
  675299  675300  675300       0  675302  675303  675303       0  675305  675306
  675306       0  675308  675309  675309       0  675311  675312  675312       0
  675314  675315  675315       0  675317  675318  675318       0  675320  675321
  675321       0  675323  675324  675324       0  675326  675327  675327       0
  675329  675330  675330       0  675332  675333  675333       0  675335  675336
  675336       0  675338  675339  675339       0  675341  675342  675342       0
  675344  675345  675345       0  675347  675348  675348       0  675350  675351
  675351       0  675353  675354  675354       0  675356  675357  675357       0
  675359  675360  675360       0  675362  675363  675363       0  675365  675366
  675366       0  675368  675369  675369       0  675371  675372  675372       0
  675374  675375  675375       0  675377  675378  675378       0  675380  675381
  675381       0  675383  675384  675384       0  675386  675387  675387       0
  675389  675390  675390       0  675392  675393  675393       0  675395  675396
  675396       0  675398  675399  675399       0  675401  675402  675402       0
  675404  675405  675405       0  675407  675408  675408       0  675410  675411
  675411       0  675413  675414  675414       0  675416  675417  675417       0
  675419  675420  675420       0  675422  675423  675423       0  675425  675426
  675426       0  675428  675429  675429       0  675431  675432  675432       0
  675434  675435  675435       0  675437  675438  675438       0  675440  675441
  675441       0  675443  675444  675444       0  675446  675447  675447       0
  675449  675450  675450       0  675452  675453  675453       0  675455  675456
  675456       0  675458  675459  675459       0  675461  675462  675462       0
  675464  675465  675465       0  675467  675468  675468       0  675470  675471
  675471       0  675473  675474  675474       0  675476  675477  675477       0
  675479  675480  675480       0  675482  675483  675483       0  675485  675486
  675486       0  675488  675489  675489       0  675491  675492  675492       0
  675494  675495  675495       0  675497  675498  675498       0  675500  675501
  675501       0  675503  675504  675504       0  675506  675507  675507       0
  675509  675510  675510       0  675512  675513  675513       0  675515  675516
  675516       0  675518  675519  675519       0  675521  675522  675522       0
  675524  675525  675525       0  675527  675528  675528       0  675530  675531
  675531       0  675533  675534  675534       0  675536  675537  675537       0
  675539  675540  675540       0  675542  675543  675543       0  675545  675546
  675546       0  675548  675549  675549       0  675551  675552  675552       0
  675554  675555  675555       0  675557  675558  675558       0  675560  675561
  675561       0  675563  675564  675564       0  675566  675567  675567       0
  675569  675570  675570       0  675572  675573  675573       0  675575  675576
  675576       0  675578  675579  675579       0  675581  675582  675582       0
  675584  675585  675585       0  675587  675588  675588       0  675590  675591
  675591       0  675593  675594  675594       0  675596  675597  675597       0
  675599  675600  675600       0  675602  675603  675603       0  675605  675606
  675606       0  675608  675609  675609       0  675611  675612  675612       0
  675614  675615  675615       0  675617  675618  675618       0  675620  675621
  675621       0  675623  675624  675624       0  675626  675627  675627       0
  675629  675630  675630       0  675632  675633  675633       0  675635  675636
  675636       0  675638  675639  675639       0  675641  675642  675642       0
  675644  675645  675645       0  675647  675648  675648       0  675650  675651
  675651       0  675653  675654  675654       0  675656  675657  675657       0
  675659  675660  675660       0  675662  675663  675663       0  675665  675666
  675666       0  675668  675669  675669       0  675671  675672  675672       0
  675674  675675  675675       0  675677  675678  675678       0  675680  675681
  675681       0  675683  675684  675684       0  675686  675687  675687       0
  675689  675690  675690       0  675692  675693  675693       0  675695  675696
  675696       0  675698  675699  675699       0  675701  675702  675702       0
  675704  675705  675705       0  675707  675708  675708       0  675710  675711
  675711       0  675713  675714  675714       0  675716  675717  675717       0
  675719  675720  675720       0  675722  675723  675723       0  675725  675726
  675726       0  675728  675729  675729       0  675731  675732  675732       0
  675734  675735  675735       0  675737  675738  675738       0  675740  675741
  675741       0  675743  675744  675744       0  675746  675747  675747       0
  675749  675750  675750       0  675752  675753  675753       0  675755  675756
  675756       0  675758  675759  675759       0  675761  675762  675762       0
  675764  675765  675765       0  675767  675768  675768       0  675770  675771
  675771       0  675773  675774  675774       0  675776  675777  675777       0
  675779  675780  675780       0  675782  675783  675783       0  675785  675786
  675786       0  675788  675789  675789       0  675791  675792  675792       0
  675794  675795  675795       0  675797  675798  675798       0  675800  675801
  675801       0  675803  675804  675804       0  675806  675807  675807       0
  675809  675810  675810       0  675812  675813  675813       0  675815  675816
  675816       0  675818  675819  675819       0  675821  675822  675822       0
  675824  675825  675825       0  675827  675828  675828       0  675830  675831
  675831       0  675833  675834  675834       0  675836  675837  675837       0
  675839  675840  675840       0  675842  675843  675843       0  675845  675846
  675846       0  675848  675849  675849       0  675851  675852  675852       0
  675854  675855  675855       0  675857  675858  675858       0  675860  675861
  675861       0  675863  675864  675864       0  675866  675867  675867       0
  675869  675870  675870       0  675872  675873  675873       0  675875  675876
  675876       0  675878  675879  675879       0  675881  675882  675882       0
  675884  675885  675885       0  675887  675888  675888       0  675890  675891
  675891       0  675893  675894  675894       0  675896  675897  675897       0
  675899  675900  675900       0  675902  675903  675903       0  675905  675906
  675906       0  675908  675909  675909       0  675911  675912  675912       0
  675914  675915  675915       0  675917  675918  675918       0  675920  675921
  675921       0  675923  675924  675924       0  675926  675927  675927       0
  675929  675930  675930       0  675932  675933  675933       0  675935  675936
  675936       0  675938  675939  675939       0  675941  675942  675942       0
  675944  675945  675945       0  675947  675948  675948       0  675950  675951
  675951       0  675953  675954  675954       0  675956  675957  675957       0
  675959  675960  675960       0  675962  675963  675963       0  675965  675966
  675966       0  675968  675969  675969       0  675971  675972  675972       0
  675974  675975  675975       0  675977  675978  675978       0  675980  675981
  675981       0  675983  675984  675984       0  675986  675987  675987       0
  675989  675990  675990       0  675992  675993  675993       0  675995  675996
  675996       0  675998  675999  675999       0  676001  676002  676002       0
  676004  676005  676005       0  676007  676008  676008       0  676010  676011
  676011       0  676013  676014  676014       0  676016  676017  676017       0
  676019  676020  676020       0  676022  676023  676023       0  676025  676026
  676026       0  676028  676029  676029       0  676031  676032  676032       0
  676034  676035  676035       0  676037  676038  676038       0  676040  676041
  676041       0  676043  676044  676044       0  676046  676047  676047       0
  676049  676050  676050       0  676052  676053  676053       0  676055  676056
  676056       0  676058  676059  676059       0  676061  676062  676062       0
  676064  676065  676065       0  676067  676068  676068       0  676070  676071
  676071       0  676073  676074  676074       0  676076  676077  676077       0
  676079  676080  676080       0  676082  676083  676083       0  676085  676086
  676086       0  676088  676089  676089       0  676091  676092  676092       0
  676094  676095  676095       0  676097  676098  676098       0  676100  676101
  676101       0  676103  676104  676104       0  676106  676107  676107       0
  676109  676110  676110       0  676112  676113  676113       0  676115  676116
  676116       0  676118  676119  676119       0  676121  676122  676122       0
  676124  676125  676125       0  676127  676128  676128       0  676130  676131
  676131       0  676133  676134  676134       0  676136  676137  676137       0
  676139  676140  676140       0  676142  676143  676143       0  676145  676146
  676146       0  676148  676149  676149       0  676151  676152  676152       0
  676154  676155  676155       0  676157  676158  676158       0  676160  676161
  676161       0  676163  676164  676164       0  676166  676167  676167       0
  676169  676170  676170       0  676172  676173  676173       0  676175  676176
  676176       0  676178  676179  676179       0  676181  676182  676182       0
  676184  676185  676185       0  676187  676188  676188       0  676190  676191
  676191       0  676193  676194  676194       0  676196  676197  676197       0
  676199  676200  676200       0  676202  676203  676203       0  676205  676206
  676206       0  676208  676209  676209       0  676211  676212  676212       0
  676214  676215  676215       0  676217  676218  676218       0  676220  676221
  676221       0  676223  676224  676224       0  676226  676227  676227       0
  676229  676230  676230       0  676232  676233  676233       0  676235  676236
  676236       0  676238  676239  676239       0  676241  676242  676242       0
  676244  676245  676245       0  676247  676248  676248       0  676250  676251
  676251       0  676253  676254  676254       0  676256  676257  676257       0
  676259  676260  676260       0  676262  676263  676263       0  676265  676266
  676266       0  676268  676269  676269       0  676271  676272  676272       0
  676274  676275  676275       0  676277  676278  676278       0  676280  676281
  676281       0  676283  676284  676284       0  676286  676287  676287       0
  676289  676290  676290       0  676292  676293  676293       0  676295  676296
  676296       0  676298  676299  676299       0  676301  676302  676302       0
  676304  676305  676305       0  676307  676308  676308       0  676310  676311
  676311       0  676313  676314  676314       0  676316  676317  676317       0
  676319  676320  676320       0  676322  676323  676323       0  676325  676326
  676326       0  676328  676329  676329       0  676331  676332  676332       0
  676334  676335  676335       0  676337  676338  676338       0  676340  676341
  676341       0  676343  676344  676344       0  676346  676347  676347       0
  676349  676350  676350       0  676352  676353  676353       0  676355  676356
  676356       0  676358  676359  676359       0  676361  676362  676362       0
  676364  676365  676365       0  676367  676368  676368       0  676370  676371
  676371       0  676373  676374  676374       0  676376  676377  676377       0
  676379  676380  676380       0  676382  676383  676383       0  676385  676386
  676386       0  676388  676389  676389       0  676391  676392  676392       0
  676394  676395  676395       0  676397  676398  676398       0  676400  676401
  676401       0  676403  676404  676404       0  676406  676407  676407       0
  676409  676410  676410       0  676412  676413  676413       0  676415  676416
  676416       0  676418  676419  676419       0  676421  676422  676422       0
  676424  676425  676425       0  676427  676428  676428       0  676430  676431
  676431       0  676433  676434  676434       0  676436  676437  676437       0
  676439  676440  676440       0  676442  676443  676443       0  676445  676446
  676446       0  676448  676449  676449       0  676451  676452  676452       0
  676454  676455  676455       0  676457  676458  676458       0  676460  676461
  676461       0  676463  676464  676464       0  676466  676467  676467       0
  676469  676470  676470       0  676472  676473  676473       0  676475  676476
  676476       0  676478  676479  676479       0  676481  676482  676482       0
  676484  676485  676485       0  676487  676488  676488       0  676490  676491
  676491       0  676493  676494  676494       0  676496  676497  676497       0
  676499  676500  676500       0  676502  676503  676503       0  676505  676506
  676506       0  676508  676509  676509       0  676511  676512  676512       0
  676514  676515  676515       0  676517  676518  676518       0  676520  676521
  676521       0  676523  676524  676524       0  676526  676527  676527       0
  676529  676530  676530       0  676532  676533  676533       0  676535  676536
  676536       0  676538  676539  676539       0  676541  676542  676542       0
  676544  676545  676545       0  676547  676548  676548       0  676550  676551
  676551       0  676553  676554  676554       0  676556  676557  676557       0
  676559  676560  676560       0  676562  676563  676563       0  676565  676566
  676566       0  676568  676569  676569       0  676571  676572  676572       0
  676574  676575  676575       0  676577  676578  676578       0  676580  676581
  676581       0  676583  676584  676584       0  676586  676587  676587       0
  676589  676590  676590       0  676592  676593  676593       0  676595  676596
  676596       0  676598  676599  676599       0  676601  676602  676602       0
  676604  676605  676605       0  676607  676608  676608       0  676610  676611
  676611       0  676613  676614  676614       0  676616  676617  676617       0
  676619  676620  676620       0  676622  676623  676623       0  676625  676626
  676626       0  676628  676629  676629       0  676631  676632  676632       0
  676634  676635  676635       0  676637  676638  676638       0  676640  676641
  676641       0  676643  676644  676644       0  676646  676647  676647       0
  676649  676650  676650       0  676652  676653  676653       0  676655  676656
  676656       0  676658  676659  676659       0  676661  676662  676662       0
  676664  676665  676665       0  676667  676668  676668       0  676670  676671
  676671       0  676673  676674  676674       0  676676  676677  676677       0
  676679  676680  676680       0  676682  676683  676683       0  676685  676686
  676686       0  676688  676689  676689       0  676691  676692  676692       0
  676694  676695  676695       0  676697  676698  676698       0  676700  676701
  676701       0  676703  676704  676704       0  676706  676707  676707       0
  676709  676710  676710       0  676712  676713  676713       0  676715  676716
  676716       0  676718  676719  676719       0  676721  676722  676722       0
  676724  676725  676725       0  676727  676728  676728       0  676730  676731
  676731       0  676733  676734  676734       0  676736  676737  676737       0
  676739  676740  676740       0  676742  676743  676743       0  676745  676746
  676746       0  676748  676749  676749       0  676751  676752  676752       0
  676754  676755  676755       0  676757  676758  676758       0  676760  676761
  676761       0  676763  676764  676764       0  676766  676767  676767       0
  676769  676770  676770       0  676772  676773  676773       0  676775  676776
  676776       0  676778  676779  676779       0  676781  676782  676782       0
  676784  676785  676785       0  676787  676788  676788       0  676790  676791
  676791       0  676793  676794  676794       0  676796  676797  676797       0
  676799  676800  676800       0  676802  676803  676803       0  676805  676806
  676806       0  676808  676809  676809       0  676811  676812  676812       0
  676814  676815  676815       0  676817  676818  676818       0  676820  676821
  676821       0  676823  676824  676824       0  676826  676827  676827       0
  676829  676830  676830       0  676832  676833  676833       0  676835  676836
  676836       0  676838  676839  676839       0  676841  676842  676842       0
  676844  676845  676845       0  676847  676848  676848       0  676850  676851
  676851       0  676853  676854  676854       0  676856  676857  676857       0
  676859  676860  676860       0  676862  676863  676863       0  676865  676866
  676866       0  676868  676869  676869       0  676871  676872  676872       0
  676874  676875  676875       0  676877  676878  676878       0  676880  676881
  676881       0  676883  676884  676884       0  676886  676887  676887       0
  676889  676890  676890       0  676892  676893  676893       0  676895  676896
  676896       0  676898  676899  676899       0  676901  676902  676902       0
  676904  676905  676905       0  676907  676908  676908       0  676910  676911
  676911       0  676913  676914  676914       0  676916  676917  676917       0
  676919  676920  676920       0  676922  676923  676923       0  676925  676926
  676926       0  676928  676929  676929       0  676931  676932  676932       0
  676934  676935  676935       0  676937  676938  676938       0  676940  676941
  676941       0  676943  676944  676944       0  676946  676947  676947       0
  676949  676950  676950       0  676952  676953  676953       0  676955  676956
  676956       0  676958  676959  676959       0  676961  676962  676962       0
  676964  676965  676965       0  676967  676968  676968       0  676970  676971
  676971       0  676973  676974  676974       0  676976  676977  676977       0
  676979  676980  676980       0  676982  676983  676983       0  676985  676986
  676986       0  676988  676989  676989       0  676991  676992  676992       0
  676994  676995  676995       0  676997  676998  676998       0  677000  677001
  677001       0  677003  677004  677004       0  677006  677007  677007       0
  677009  677010  677010       0  677012  677013  677013       0  677015  677016
  677016       0  677018  677019  677019       0  677021  677022  677022       0
  677024  677025  677025       0  677027  677028  677028       0  677030  677031
  677031       0  677033  677034  677034       0  677036  677037  677037       0
  677039  677040  677040       0  677042  677043  677043       0  677045  677046
  677046       0  677048  677049  677049       0  677051  677052  677052       0
  677054  677055  677055       0  677057  677058  677058       0  677060  677061
  677061       0  677063  677064  677064       0  677066  677067  677067       0
  677069  677070  677070       0  677072  677073  677073       0  677075  677076
  677076       0  677078  677079  677079       0  677081  677082  677082       0
  677084  677085  677085       0  677087  677088  677088       0  677090  677091
  677091       0  677093  677094  677094       0  677096  677097  677097       0
  677099  677100  677100       0  677102  677103  677103       0  677105  677106
  677106       0  677108  677109  677109       0  677111  677112  677112       0
  677114  677115  677115       0  677117  677118  677118       0  677120  677121
  677121       0  677123  677124  677124       0  677126  677127  677127       0
  677129  677130  677130       0  677132  677133  677133       0  677135  677136
  677136       0  677138  677139  677139       0  677141  677142  677142       0
  677144  677145  677145       0  677147  677148  677148       0  677150  677151
  677151       0  677153  677154  677154       0  677156  677157  677157       0
  677159  677160  677160       0  677162  677163  677163       0  677165  677166
  677166       0  677168  677169  677169       0  677171  677172  677172       0
  677174  677175  677175       0  677177  677178  677178       0  677180  677181
  677181       0  677183  677184  677184       0  677186  677187  677187       0
  677189  677190  677190       0  677192  677193  677193       0  677195  677196
  677196       0  677198  677199  677199       0  677201  677202  677202       0
  677204  677205  677205       0  677207  677208  677208       0  677210  677211
  677211       0  677213  677214  677214       0  677216  677217  677217       0
  677219  677220  677220       0  677222  677223  677223       0  677225  677226
  677226       0  677228  677229  677229       0  677231  677232  677232       0
  677234  677235  677235       0  677237  677238  677238       0  677240  677241
  677241       0  677243  677244  677244       0  677246  677247  677247       0
  677249  677250  677250       0  677252  677253  677253       0  677255  677256
  677256       0  677258  677259  677259       0  677261  677262  677262       0
  677264  677265  677265       0  677267  677268  677268       0  677270  677271
  677271       0  677273  677274  677274       0  677276  677277  677277       0
  677279  677280  677280       0  677282  677283  677283       0  677285  677286
  677286       0  677288  677289  677289       0  677291  677292  677292       0
  677294  677295  677295       0  677297  677298  677298       0  677300  677301
  677301       0  677303  677304  677304       0  677306  677307  677307       0
  677309  677310  677310       0  677312  677313  677313       0  677315  677316
  677316       0  677318  677319  677319       0  677321  677322  677322       0
  677324  677325  677325       0  677327  677328  677328       0  677330  677331
  677331       0  677333  677334  677334       0  677336  677337  677337       0
  677339  677340  677340       0  677342  677343  677343       0  677345  677346
  677346       0  677348  677349  677349       0  677351  677352  677352       0
  677354  677355  677355       0  677357  677358  677358       0  677360  677361
  677361       0  677363  677364  677364       0  677366  677367  677367       0
  677369  677370  677370       0  677372  677373  677373       0  677375  677376
  677376       0  677378  677379  677379       0  677381  677382  677382       0
  677384  677385  677385       0  677387  677388  677388       0  677390  677391
  677391       0  677393  677394  677394       0  677396  677397  677397       0
  677399  677400  677400       0  677402  677403  677403       0  677405  677406
  677406       0  677408  677409  677409       0  677411  677412  677412       0
  677414  677415  677415       0  677417  677418  677418       0  677420  677421
  677421       0  677423  677424  677424       0  677426  677427  677427       0
  677429  677430  677430       0  677432  677433  677433       0  677435  677436
  677436       0  677438  677439  677439       0  677441  677442  677442       0
  677444  677445  677445       0  677447  677448  677448       0  677450  677451
  677451       0  677453  677454  677454       0  677456  677457  677457       0
  677459  677460  677460       0  677462  677463  677463       0  677465  677466
  677466       0  677468  677469  677469       0  677471  677472  677472       0
  677474  677475  677475       0  677477  677478  677478       0  677480  677481
  677481       0  677483  677484  677484       0  677486  677487  677487       0
  677489  677490  677490       0  677492  677493  677493       0  677495  677496
  677496       0  677498  677499  677499       0  677501  677502  677502       0
  677504  677505  677505       0  677507  677508  677508       0  677510  677511
  677511       0  677513  677514  677514       0  677516  677517  677517       0
  677519  677520  677520       0  677522  677523  677523       0  677525  677526
  677526       0  677528  677529  677529       0  677531  677532  677532       0
  677534  677535  677535       0  677537  677538  677538       0  677540  677541
  677541       0  677543  677544  677544       0  677546  677547  677547       0
  677549  677550  677550       0  677552  677553  677553       0  677555  677556
  677556       0  677558  677559  677559       0  677561  677562  677562       0
  677564  677565  677565       0  677567  677568  677568       0  677570  677571
  677571       0  677573  677574  677574       0  677576  677577  677577       0
  677579  677580  677580       0  677582  677583  677583       0  677585  677586
  677586       0  677588  677589  677589       0  677591  677592  677592       0
  677594  677595  677595       0  677597  677598  677598       0  677600  677601
  677601       0  677603  677604  677604       0  677606  677607  677607       0
  677609  677610  677610       0  677612  677613  677613       0  677615  677616
  677616       0  677618  677619  677619       0  677621  677622  677622       0
  677624  677625  677625       0  677627  677628  677628       0  677630  677631
  677631       0  677633  677634  677634       0  677636  677637  677637       0
  677639  677640  677640       0  677642  677643  677643       0  677645  677646
  677646       0  677648  677649  677649       0  677651  677652  677652       0
  677654  677655  677655       0  677657  677658  677658       0  677660  677661
  677661       0  677663  677664  677664       0  677666  677667  677667       0
  677669  677670  677670       0  677672  677673  677673       0  677675  677676
  677676       0  677678  677679  677679       0  677681  677682  677682       0
  677684  677685  677685       0  677687  677688  677688       0  677690  677691
  677691       0  677693  677694  677694       0  677696  677697  677697       0
  677699  677700  677700       0  677702  677703  677703       0  677705  677706
  677706       0  677708  677709  677709       0  677711  677712  677712       0
  677714  677715  677715       0  677717  677718  677718       0  677720  677721
  677721       0  677723  677724  677724       0  677726  677727  677727       0
  677729  677730  677730       0  677732  677733  677733       0  677735  677736
  677736       0  677738  677739  677739       0  677741  677742  677742       0
  677744  677745  677745       0  677747  677748  677748       0  677750  677751
  677751       0  677753  677754  677754       0  677756  677757  677757       0
  677759  677760  677760       0  677762  677763  677763       0  677765  677766
  677766       0  677768  677769  677769       0  677771  677772  677772       0
  677774  677775  677775       0  677777  677778  677778       0  677780  677781
  677781       0  677783  677784  677784       0  677786  677787  677787       0
  677789  677790  677790       0  677792  677793  677793       0  677795  677796
  677796       0  677798  677799  677799       0  677801  677802  677802       0
  677804  677805  677805       0  677807  677808  677808       0  677810  677811
  677811       0  677813  677814  677814       0  677816  677817  677817       0
  677819  677820  677820       0  677822  677823  677823       0  677825  677826
  677826       0  677828  677829  677829       0  677831  677832  677832       0
  677834  677835  677835       0  677837  677838  677838       0  677840  677841
  677841       0  677843  677844  677844       0  677846  677847  677847       0
  677849  677850  677850       0  677852  677853  677853       0  677855  677856
  677856       0  677858  677859  677859       0  677861  677862  677862       0
  677864  677865  677865       0  677867  677868  677868       0  677870  677871
  677871       0  677873  677874  677874       0  677876  677877  677877       0
  677879  677880  677880       0  677882  677883  677883       0  677885  677886
  677886       0  677888  677889  677889       0  677891  677892  677892       0
  677894  677895  677895       0  677897  677898  677898       0  677900  677901
  677901       0  677903  677904  677904       0  677906  677907  677907       0
  677909  677910  677910       0  677912  677913  677913       0  677915  677916
  677916       0  677918  677919  677919       0  677921  677922  677922       0
  677924  677925  677925       0  677927  677928  677928       0  677930  677931
  677931       0  677933  677934  677934       0  677936  677937  677937       0
  677939  677940  677940       0  677942  677943  677943       0  677945  677946
  677946       0  677948  677949  677949       0  677951  677952  677952       0
  677954  677955  677955       0  677957  677958  677958       0  677960  677961
  677961       0  677963  677964  677964       0  677966  677967  677967       0
  677969  677970  677970       0  677972  677973  677973       0  677975  677976
  677976       0  677978  677979  677979       0  677981  677982  677982       0
  677984  677985  677985       0  677987  677988  677988       0  677990  677991
  677991       0  677993  677994  677994       0  677996  677997  677997       0
  677999  678000  678000       0  678002  678003  678003       0  678005  678006
  678006       0  678008  678009  678009       0  678011  678012  678012       0
  678014  678015  678015       0  678017  678018  678018       0  678020  678021
  678021       0  678023  678024  678024       0  678026  678027  678027       0
  678029  678030  678030       0  678032  678033  678033       0  678035  678036
  678036       0  678038  678039  678039       0  678041  678042  678042       0
  678044  678045  678045       0  678047  678048  678048       0  678050  678051
  678051       0  678053  678054  678054       0  678056  678057  678057       0
  678059  678060  678060       0  678062  678063  678063       0  678065  678066
  678066       0  678068  678069  678069       0  678071  678072  678072       0
  678074  678075  678075       0  678077  678078  678078       0  678080  678081
  678081       0  678083  678084  678084       0  678086  678087  678087       0
  678089  678090  678090       0  678092  678093  678093       0  678095  678096
  678096       0  678098  678099  678099       0  678101  678102  678102       0
  678104  678105  678105       0  678107  678108  678108       0  678110  678111
  678111       0  678113  678114  678114       0  678116  678117  678117       0
  678119  678120  678120       0  678122  678123  678123       0  678125  678126
  678126       0  678128  678129  678129       0  678131  678132  678132       0
  678134  678135  678135       0  678137  678138  678138       0  678140  678141
  678141       0  678143  678144  678144       0  678146  678147  678147       0
  678149  678150  678150       0  678152  678153  678153       0  678155  678156
  678156       0  678158  678159  678159       0  678161  678162  678162       0
  678164  678165  678165       0  678167  678168  678168       0  678170  678171
  678171       0  678173  678174  678174       0  678176  678177  678177       0
  678179  678180  678180       0  678182  678183  678183       0  678185  678186
  678186       0  678188  678189  678189       0  678191  678192  678192       0
  678194  678195  678195       0  678197  678198  678198       0  678200  678201
  678201       0  678203  678204  678204       0  678206  678207  678207       0
  678209  678210  678210       0  678212  678213  678213       0  678215  678216
  678216       0  678218  678219  678219       0  678221  678222  678222       0
  678224  678225  678225       0  678227  678228  678228       0  678230  678231
  678231       0  678233  678234  678234       0  678236  678237  678237       0
  678239  678240  678240       0  678242  678243  678243       0  678245  678246
  678246       0  678248  678249  678249       0  678251  678252  678252       0
  678254  678255  678255       0  678257  678258  678258       0  678260  678261
  678261       0  678263  678264  678264       0  678266  678267  678267       0
  678269  678270  678270       0  678272  678273  678273       0  678275  678276
  678276       0  678278  678279  678279       0  678281  678282  678282       0
  678284  678285  678285       0  678287  678288  678288       0  678290  678291
  678291       0  678293  678294  678294       0  678296  678297  678297       0
  678299  678300  678300       0  678302  678303  678303       0  678305  678306
  678306       0  678308  678309  678309       0  678311  678312  678312       0
  678314  678315  678315       0  678317  678318  678318       0  678320  678321
  678321       0  678323  678324  678324       0  678326  678327  678327       0
  678329  678330  678330       0  678332  678333  678333       0  678335  678336
  678336       0  678338  678339  678339       0  678341  678342  678342       0
  678344  678345  678345       0  678347  678348  678348       0  678350  678351
  678351       0  678353  678354  678354       0  678356  678357  678357       0
  678359  678360  678360       0  678362  678363  678363       0  678365  678366
  678366       0  678368  678369  678369       0  678371  678372  678372       0
  678374  678375  678375       0  678377  678378  678378       0  678380  678381
  678381       0  678383  678384  678384       0  678386  678387  678387       0
  678389  678390  678390       0  678392  678393  678393       0  678395  678396
  678396       0  678398  678399  678399       0  678401  678402  678402       0
  678404  678405  678405       0  678407  678408  678408       0  678410  678411
  678411       0  678413  678414  678414       0  678416  678417  678417       0
  678419  678420  678420       0  678422  678423  678423       0  678425  678426
  678426       0  678428  678429  678429       0  678431  678432  678432       0
  678434  678435  678435       0  678437  678438  678438       0  678440  678441
  678441       0  678443  678444  678444       0  678446  678447  678447       0
  678449  678450  678450       0  678452  678453  678453       0  678455  678456
  678456       0  678458  678459  678459       0  678461  678462  678462       0
  678464  678465  678465       0  678467  678468  678468       0  678470  678471
  678471       0  678473  678474  678474       0  678476  678477  678477       0
  678479  678480  678480       0  678482  678483  678483       0  678485  678486
  678486       0  678488  678489  678489       0  678491  678492  678492       0
  678494  678495  678495       0  678497  678498  678498       0  678500  678501
  678501       0  678503  678504  678504       0  678506  678507  678507       0
  678509  678510  678510       0  678512  678513  678513       0  678515  678516
  678516       0  678518  678519  678519       0  678521  678522  678522       0
  678524  678525  678525       0  678527  678528  678528       0  678530  678531
  678531       0  678533  678534  678534       0  678536  678537  678537       0
  678539  678540  678540       0  678542  678543  678543       0  678545  678546
  678546       0  678548  678549  678549       0  678551  678552  678552       0
  678554  678555  678555       0  678557  678558  678558       0  678560  678561
  678561       0  678563  678564  678564       0  678566  678567  678567       0
  678569  678570  678570       0  678572  678573  678573       0  678575  678576
  678576       0  678578  678579  678579       0  678581  678582  678582       0
  678584  678585  678585       0  678587  678588  678588       0  678590  678591
  678591       0  678593  678594  678594       0  678596  678597  678597       0
  678599  678600  678600       0  678602  678603  678603       0  678605  678606
  678606       0  678608  678609  678609       0  678611  678612  678612       0
  678614  678615  678615       0  678617  678618  678618       0  678620  678621
  678621       0  678623  678624  678624       0  678626  678627  678627       0
  678629  678630  678630       0  678632  678633  678633       0  678635  678636
  678636       0  678638  678639  678639       0  678641  678642  678642       0
  678644  678645  678645       0  678647  678648  678648       0  678650  678651
  678651       0  678653  678654  678654       0  678656  678657  678657       0
  678659  678660  678660       0  678662  678663  678663       0  678665  678666
  678666       0  678668  678669  678669       0  678671  678672  678672       0
  678674  678675  678675       0  678677  678678  678678       0  678680  678681
  678681       0  678683  678684  678684       0  678686  678687  678687       0
  678689  678690  678690       0  678692  678693  678693       0  678695  678696
  678696       0  678698  678699  678699       0  678701  678702  678702       0
  678704  678705  678705       0  678707  678708  678708       0  678710  678711
  678711       0  678713  678714  678714       0  678716  678717  678717       0
  678719  678720  678720       0  678722  678723  678723       0  678725  678726
  678726       0  678728  678729  678729       0  678731  678732  678732       0
  678734  678735  678735       0  678737  678738  678738       0  678740  678741
  678741       0  678743  678744  678744       0  678746  678747  678747       0
  678749  678750  678750       0  678752  678753  678753       0  678755  678756
  678756       0  678758  678759  678759       0  678761  678762  678762       0
  678764  678765  678765       0  678767  678768  678768       0  678770  678771
  678771       0  678773  678774  678774       0  678776  678777  678777       0
  678779  678780  678780       0  678782  678783  678783       0  678785  678786
  678786       0  678788  678789  678789       0  678791  678792  678792       0
  678794  678795  678795       0  678797  678798  678798       0  678800  678801
  678801       0  678803  678804  678804       0  678806  678807  678807       0
  678809  678810  678810       0  678812  678813  678813       0  678815  678816
  678816       0  678818  678819  678819       0  678821  678822  678822       0
  678824  678825  678825       0  678827  678828  678828       0  678830  678831
  678831       0  678833  678834  678834       0  678836  678837  678837       0
  678839  678840  678840       0  678842  678843  678843       0  678845  678846
  678846       0  678848  678849  678849       0  678851  678852  678852       0
  678854  678855  678855       0  678857  678858  678858       0  678860  678861
  678861       0  678863  678864  678864       0  678866  678867  678867       0
  678869  678870  678870       0  678872  678873  678873       0  678875  678876
  678876       0  678878  678879  678879       0  678881  678882  678882       0
  678884  678885  678885       0  678887  678888  678888       0  678890  678891
  678891       0  678893  678894  678894       0  678896  678897  678897       0
  678899  678900  678900       0  678902  678903  678903       0  678905  678906
  678906       0  678908  678909  678909       0  678911  678912  678912       0
  678914  678915  678915       0  678917  678918  678918       0  678920  678921
  678921       0  678923  678924  678924       0  678926  678927  678927       0
  678929  678930  678930       0  678932  678933  678933       0  678935  678936
  678936       0  678938  678939  678939       0  678941  678942  678942       0
  678944  678945  678945       0  678947  678948  678948       0  678950  678951
  678951       0  678953  678954  678954       0  678956  678957  678957       0
  678959  678960  678960       0  678962  678963  678963       0  678965  678966
  678966       0  678968  678969  678969       0  678971  678972  678972       0
  678974  678975  678975       0  678977  678978  678978       0  678980  678981
  678981       0  678983  678984  678984       0  678986  678987  678987       0
  678989  678990  678990       0  678992  678993  678993       0  678995  678996
  678996       0  678998  678999  678999       0  679001  679002  679002       0
  679004  679005  679005       0  679007  679008  679008       0  679010  679011
  679011       0  679013  679014  679014       0  679016  679017  679017       0
  679019  679020  679020       0  679022  679023  679023       0  679025  679026
  679026       0  679028  679029  679029       0  679031  679032  679032       0
  679034  679035  679035       0  679037  679038  679038       0  679040  679041
  679041       0  679043  679044  679044       0  679046  679047  679047       0
  679049  679050  679050       0  679052  679053  679053       0  679055  679056
  679056       0  679058  679059  679059       0  679061  679062  679062       0
  679064  679065  679065       0  679067  679068  679068       0  679070  679071
  679071       0  679073  679074  679074       0  679076  679077  679077       0
  679079  679080  679080       0  679082  679083  679083       0  679085  679086
  679086       0  679088  679089  679089       0  679091  679092  679092       0
  679094  679095  679095       0  679097  679098  679098       0  679100  679101
  679101       0  679103  679104  679104       0  679106  679107  679107       0
  679109  679110  679110       0  679112  679113  679113       0  679115  679116
  679116       0  679118  679119  679119       0  679121  679122  679122       0
  679124  679125  679125       0  679127  679128  679128       0  679130  679131
  679131       0  679133  679134  679134       0  679136  679137  679137       0
  679139  679140  679140       0  679142  679143  679143       0  679145  679146
  679146       0  679148  679149  679149       0  679151  679152  679152       0
  679154  679155  679155       0  679157  679158  679158       0  679160  679161
  679161       0  679163  679164  679164       0  679166  679167  679167       0
  679169  679170  679170       0  679172  679173  679173       0  679175  679176
  679176       0  679178  679179  679179       0  679181  679182  679182       0
  679184  679185  679185       0  679187  679188  679188       0  679190  679191
  679191       0  679193  679194  679194       0  679196  679197  679197       0
  679199  679200  679200       0  679202  679203  679203       0  679205  679206
  679206       0  679208  679209  679209       0  679211  679212  679212       0
  679214  679215  679215       0  679217  679218  679218       0  679220  679221
  679221       0  679223  679224  679224       0  679226  679227  679227       0
  679229  679230  679230       0  679232  679233  679233       0  679235  679236
  679236       0  679238  679239  679239       0  679241  679242  679242       0
  679244  679245  679245       0  679247  679248  679248       0  679250  679251
  679251       0  679253  679254  679254       0  679256  679257  679257       0
  679259  679260  679260       0  679262  679263  679263       0  679265  679266
  679266       0  679268  679269  679269       0  679271  679272  679272       0
  679274  679275  679275       0  679277  679278  679278       0  679280  679281
  679281       0  679283  679284  679284       0  679286  679287  679287       0
  679289  679290  679290       0  679292  679293  679293       0  679295  679296
  679296       0  679298  679299  679299       0  679301  679302  679302       0
  679304  679305  679305       0  679307  679308  679308       0  679310  679311
  679311       0  679313  679314  679314       0  679316  679317  679317       0
  679319  679320  679320       0  679322  679323  679323       0  679325  679326
  679326       0  679328  679329  679329       0  679331  679332  679332       0
  679334  679335  679335       0  679337  679338  679338       0  679340  679341
  679341       0  679343  679344  679344       0  679346  679347  679347       0
  679349  679350  679350       0  679352  679353  679353       0  679355  679356
  679356       0  679358  679359  679359       0  679361  679362  679362       0
  679364  679365  679365       0  679367  679368  679368       0  679370  679371
  679371       0  679373  679374  679374       0  679376  679377  679377       0
  679379  679380  679380       0  679382  679383  679383       0  679385  679386
  679386       0  679388  679389  679389       0  679391  679392  679392       0
  679394  679395  679395       0  679397  679398  679398       0  679400  679401
  679401       0  679403  679404  679404       0  679406  679407  679407       0
  679409  679410  679410       0  679412  679413  679413       0  679415  679416
  679416       0  679418  679419  679419       0  679421  679422  679422       0
  679424  679425  679425       0  679427  679428  679428       0  679430  679431
  679431       0  679433  679434  679434       0  679436  679437  679437       0
  679439  679440  679440       0  679442  679443  679443       0  679445  679446
  679446       0  679448  679449  679449       0  679451  679452  679452       0
  679454  679455  679455       0  679457  679458  679458       0  679460  679461
  679461       0  679463  679464  679464       0  679466  679467  679467       0
  679469  679470  679470       0  679472  679473  679473       0  679475  679476
  679476       0  679478  679479  679479       0  679481  679482  679482       0
  679484  679485  679485       0  679487  679488  679488       0  679490  679491
  679491       0  679493  679494  679494       0  679496  679497  679497       0
  679499  679500  679500       0  679502  679503  679503       0  679505  679506
  679506       0  679508  679509  679509       0  679511  679512  679512       0
  679514  679515  679515       0  679517  679518  679518       0  679520  679521
  679521       0  679523  679524  679524       0  679526  679527  679527       0
  679529  679530  679530       0  679532  679533  679533       0  679535  679536
  679536       0  679538  679539  679539       0  679541  679542  679542       0
  679544  679545  679545       0  679547  679548  679548       0  679550  679551
  679551       0  679553  679554  679554       0  679556  679557  679557       0
  679559  679560  679560       0  679562  679563  679563       0  679565  679566
  679566       0  679568  679569  679569       0  679571  679572  679572       0
  679574  679575  679575       0  679577  679578  679578       0  679580  679581
  679581       0  679583  679584  679584       0  679586  679587  679587       0
  679589  679590  679590       0  679592  679593  679593       0  679595  679596
  679596       0  679598  679599  679599       0  679601  679602  679602       0
  679604  679605  679605       0  679607  679608  679608       0  679610  679611
  679611       0  679613  679614  679614       0  679616  679617  679617       0
  679619  679620  679620       0  679622  679623  679623       0  679625  679626
  679626       0  679628  679629  679629       0  679631  679632  679632       0
  679634  679635  679635       0  679637  679638  679638       0  679640  679641
  679641       0  679643  679644  679644       0  679646  679647  679647       0
  679649  679650  679650       0  679652  679653  679653       0  679655  679656
  679656       0  679658  679659  679659       0  679661  679662  679662       0
  679664  679665  679665       0  679667  679668  679668       0  679670  679671
  679671       0  679673  679674  679674       0  679676  679677  679677       0
  679679  679680  679680       0  679682  679683  679683       0  679685  679686
  679686       0  679688  679689  679689       0  679691  679692  679692       0
  679694  679695  679695       0  679697  679698  679698       0  679700  679701
  679701       0  679703  679704  679704       0  679706  679707  679707       0
  679709  679710  679710       0  679712  679713  679713       0  679715  679716
  679716       0  679718  679719  679719       0  679721  679722  679722       0
  679724  679725  679725       0  679727  679728  679728       0  679730  679731
  679731       0  679733  679734  679734       0  679736  679737  679737       0
  679739  679740  679740       0  679742  679743  679743       0  679745  679746
  679746       0  679748  679749  679749       0  679751  679752  679752       0
  679754  679755  679755       0  679757  679758  679758       0  679760  679761
  679761       0  679763  679764  679764       0  679766  679767  679767       0
  679769  679770  679770       0  679772  679773  679773       0  679775  679776
  679776       0  679778  679779  679779       0  679781  679782  679782       0
  679784  679785  679785       0  679787  679788  679788       0  679790  679791
  679791       0  679793  679794  679794       0  679796  679797  679797       0
  679799  679800  679800       0  679802  679803  679803       0  679805  679806
  679806       0  679808  679809  679809       0  679811  679812  679812       0
  679814  679815  679815       0  679817  679818  679818       0  679820  679821
  679821       0  679823  679824  679824       0  679826  679827  679827       0
  679829  679830  679830       0  679832  679833  679833       0  679835  679836
  679836       0  679838  679839  679839       0  679841  679842  679842       0
  679844  679845  679845       0  679847  679848  679848       0  679850  679851
  679851       0  679853  679854  679854       0  679856  679857  679857       0
  679859  679860  679860       0  679862  679863  679863       0  679865  679866
  679866       0  679868  679869  679869       0  679871  679872  679872       0
  679874  679875  679875       0  679877  679878  679878       0  679880  679881
  679881       0  679883  679884  679884       0  679886  679887  679887       0
  679889  679890  679890       0  679892  679893  679893       0  679895  679896
  679896       0  679898  679899  679899       0  679901  679902  679902       0
  679904  679905  679905       0  679907  679908  679908       0  679910  679911
  679911       0  679913  679914  679914       0  679916  679917  679917       0
  679919  679920  679920       0  679922  679923  679923       0  679925  679926
  679926       0  679928  679929  679929       0  679931  679932  679932       0
  679934  679935  679935       0  679937  679938  679938       0  679940  679941
  679941       0  679943  679944  679944       0  679946  679947  679947       0
  679949  679950  679950       0  679952  679953  679953       0  679955  679956
  679956       0  679958  679959  679959       0  679961  679962  679962       0
  679964  679965  679965       0  679967  679968  679968       0  679970  679971
  679971       0  679973  679974  679974       0  679976  679977  679977       0
  679979  679980  679980       0  679982  679983  679983       0  679985  679986
  679986       0  679988  679989  679989       0  679991  679992  679992       0
  679994  679995  679995       0  679997  679998  679998       0  680000  680001
  680001       0  680003  680004  680004       0  680006  680007  680007       0
  680009  680010  680010       0  680012  680013  680013       0  680015  680016
  680016       0  680018  680019  680019       0  680021  680022  680022       0
  680024  680025  680025       0  680027  680028  680028       0  680030  680031
  680031       0  680033  680034  680034       0  680036  680037  680037       0
  680039  680040  680040       0  680042  680043  680043       0  680045  680046
  680046       0  680048  680049  680049       0  680051  680052  680052       0
  680054  680055  680055       0  680057  680058  680058       0  680060  680061
  680061       0  680063  680064  680064       0  680066  680067  680067       0
  680069  680070  680070       0  680072  680073  680073       0  680075  680076
  680076       0  680078  680079  680079       0  680081  680082  680082       0
  680084  680085  680085       0  680087  680088  680088       0  680090  680091
  680091       0  680093  680094  680094       0  680096  680097  680097       0
  680099  680100  680100       0  680102  680103  680103       0  680105  680106
  680106       0  680108  680109  680109       0  680111  680112  680112       0
  680114  680115  680115       0  680117  680118  680118       0  680120  680121
  680121       0  680123  680124  680124       0  680126  680127  680127       0
  680129  680130  680130       0  680132  680133  680133       0  680135  680136
  680136       0  680138  680139  680139       0  680141  680142  680142       0
  680144  680145  680145       0  680147  680148  680148       0  680150  680151
  680151       0  680153  680154  680154       0  680156  680157  680157       0
  680159  680160  680160       0  680162  680163  680163       0  680165  680166
  680166       0  680168  680169  680169       0  680171  680172  680172       0
  680174  680175  680175       0  680177  680178  680178       0  680180  680181
  680181       0  680183  680184  680184       0  680186  680187  680187       0
  680189  680190  680190       0  680192  680193  680193       0  680195  680196
  680196       0  680198  680199  680199       0  680201  680202  680202       0
  680204  680205  680205       0  680207  680208  680208       0  680210  680211
  680211       0  680213  680214  680214       0  680216  680217  680217       0
  680219  680220  680220       0  680222  680223  680223       0  680225  680226
  680226       0  680228  680229  680229       0  680231  680232  680232       0
  680234  680235  680235       0  680237  680238  680238       0  680240  680241
  680241       0  680243  680244  680244       0  680246  680247  680247       0
  680249  680250  680250       0  680252  680253  680253       0  680255  680256
  680256       0  680258  680259  680259       0  680261  680262  680262       0
  680264  680265  680265       0  680267  680268  680268       0  680270  680271
  680271       0  680273  680274  680274       0  680276  680277  680277       0
  680279  680280  680280       0  680282  680283  680283       0  680285  680286
  680286       0  680288  680289  680289       0  680291  680292  680292       0
  680294  680295  680295       0  680297  680298  680298       0  680300  680301
  680301       0  680303  680304  680304       0  680306  680307  680307       0
  680309  680310  680310       0  680312  680313  680313       0  680315  680316
  680316       0  680318  680319  680319       0  680321  680322  680322       0
  680324  680325  680325       0  680327  680328  680328       0  680330  680331
  680331       0  680333  680334  680334       0  680336  680337  680337       0
  680339  680340  680340       0  680342  680343  680343       0  680345  680346
  680346       0  680348  680349  680349       0  680351  680352  680352       0
  680354  680355  680355       0  680357  680358  680358       0  680360  680361
  680361       0  680363  680364  680364       0  680366  680367  680367       0
  680369  680370  680370       0  680372  680373  680373       0  680375  680376
  680376       0  680378  680379  680379       0  680381  680382  680382       0
  680384  680385  680385       0  680387  680388  680388       0  680390  680391
  680391       0  680393  680394  680394       0  680396  680397  680397       0
  680399  680400  680400       0  680402  680403  680403       0  680405  680406
  680406       0  680408  680409  680409       0  680411  680412  680412       0
  680414  680415  680415       0  680417  680418  680418       0  680420  680421
  680421       0  680423  680424  680424       0  680426  680427  680427       0
  680429  680430  680430       0  680432  680433  680433       0  680435  680436
  680436       0  680438  680439  680439       0  680441  680442  680442       0
  680444  680445  680445       0  680447  680448  680448       0  680450  680451
  680451       0  680453  680454  680454       0  680456  680457  680457       0
  680459  680460  680460       0  680462  680463  680463       0  680465  680466
  680466       0  680468  680469  680469       0  680471  680472  680472       0
  680474  680475  680475       0  680477  680478  680478       0  680480  680481
  680481       0  680483  680484  680484       0  680486  680487  680487       0
  680489  680490  680490       0  680492  680493  680493       0  680495  680496
  680496       0  680498  680499  680499       0  680501  680502  680502       0
  680504  680505  680505       0  680507  680508  680508       0  680510  680511
  680511       0  680513  680514  680514       0  680516  680517  680517       0
  680519  680520  680520       0  680522  680523  680523       0  680525  680526
  680526       0  680528  680529  680529       0  680531  680532  680532       0
  680534  680535  680535       0  680537  680538  680538       0  680540  680541
  680541       0  680543  680544  680544       0  680546  680547  680547       0
  680549  680550  680550       0  680552  680553  680553       0  680555  680556
  680556       0  680558  680559  680559       0  680561  680562  680562       0
  680564  680565  680565       0  680567  680568  680568       0  680570  680571
  680571       0  680573  680574  680574       0  680576  680577  680577       0
  680579  680580  680580       0  680582  680583  680583       0  680585  680586
  680586       0  680588  680589  680589       0  680591  680592  680592       0
  680594  680595  680595       0  680597  680598  680598       0  680600  680601
  680601       0  680603  680604  680604       0  680606  680607  680607       0
  680609  680610  680610       0  680612  680613  680613       0  680615  680616
  680616       0  680618  680619  680619       0  680621  680622  680622       0
  680624  680625  680625       0  680627  680628  680628       0  680630  680631
  680631       0  680633  680634  680634       0  680636  680637  680637       0
  680639  680640  680640       0  680642  680643  680643       0  680645  680646
  680646       0  680648  680649  680649       0  680651  680652  680652       0
  680654  680655  680655       0  680657  680658  680658       0  680660  680661
  680661       0  680663  680664  680664       0  680666  680667  680667       0
  680669  680670  680670       0  680672  680673  680673       0  680675  680676
  680676       0  680678  680679  680679       0  680681  680682  680682       0
  680684  680685  680685       0  680687  680688  680688       0  680690  680691
  680691       0  680693  680694  680694       0  680696  680697  680697       0
  680699  680700  680700       0  680702  680703  680703       0  680705  680706
  680706       0  680708  680709  680709       0  680711  680712  680712       0
  680714  680715  680715       0  680717  680718  680718       0  680720  680721
  680721       0  680723  680724  680724       0  680726  680727  680727       0
  680729  680730  680730       0  680732  680733  680733       0  680735  680736
  680736       0  680738  680739  680739       0  680741  680742  680742       0
  680744  680745  680745       0  680747  680748  680748       0  680750  680751
  680751       0  680753  680754  680754       0  680756  680757  680757       0
  680759  680760  680760       0  680762  680763  680763       0  680765  680766
  680766       0  680768  680769  680769       0  680771  680772  680772       0
  680774  680775  680775       0  680777  680778  680778       0  680780  680781
  680781       0  680783  680784  680784       0  680786  680787  680787       0
  680789  680790  680790       0  680792  680793  680793       0  680795  680796
  680796       0  680798  680799  680799       0  680801  680802  680802       0
  680804  680805  680805       0  680807  680808  680808       0  680810  680811
  680811       0  680813  680814  680814       0  680816  680817  680817       0
  680819  680820  680820       0  680822  680823  680823       0  680825  680826
  680826       0  680828  680829  680829       0  680831  680832  680832       0
  680834  680835  680835       0  680837  680838  680838       0  680840  680841
  680841       0  680843  680844  680844       0  680846  680847  680847       0
  680849  680850  680850       0  680852  680853  680853       0  680855  680856
  680856       0  680858  680859  680859       0  680861  680862  680862       0
  680864  680865  680865       0  680867  680868  680868       0  680870  680871
  680871       0  680873  680874  680874       0  680876  680877  680877       0
  680879  680880  680880       0  680882  680883  680883       0  680885  680886
  680886       0  680888  680889  680889       0  680891  680892  680892       0
  680894  680895  680895       0  680897  680898  680898       0  680900  680901
  680901       0  680903  680904  680904       0  680906  680907  680907       0
  680909  680910  680910       0  680912  680913  680913       0  680915  680916
  680916       0  680918  680919  680919       0  680921  680922  680922       0
  680924  680925  680925       0  680927  680928  680928       0  680930  680931
  680931       0  680933  680934  680934       0  680936  680937  680937       0
  680939  680940  680940       0  680942  680943  680943       0  680945  680946
  680946       0  680948  680949  680949       0  680951  680952  680952       0
  680954  680955  680955       0  680957  680958  680958       0  680960  680961
  680961       0  680963  680964  680964       0  680966  680967  680967       0
  680969  680970  680970       0  680972  680973  680973       0  680975  680976
  680976       0  680978  680979  680979       0  680981  680982  680982       0
  680984  680985  680985       0  680987  680988  680988       0  680990  680991
  680991       0  680993  680994  680994       0  680996  680997  680997       0
  680999  681000  681000       0  681002  681003  681003       0  681005  681006
  681006       0  681008  681009  681009       0  681011  681012  681012       0
  681014  681015  681015       0  681017  681018  681018       0  681020  681021
  681021       0  681023  681024  681024       0  681026  681027  681027       0
  681029  681030  681030       0  681032  681033  681033       0  681035  681036
  681036       0  681038  681039  681039       0  681041  681042  681042       0
  681044  681045  681045       0  681047  681048  681048       0  681050  681051
  681051       0  681053  681054  681054       0  681056  681057  681057       0
  681059  681060  681060       0  681062  681063  681063       0  681065  681066
  681066       0  681068  681069  681069       0  681071  681072  681072       0
  681074  681075  681075       0  681077  681078  681078       0  681080  681081
  681081       0  681083  681084  681084       0  681086  681087  681087       0
  681089  681090  681090       0  681092  681093  681093       0  681095  681096
  681096       0  681098  681099  681099       0  681101  681102  681102       0
  681104  681105  681105       0  681107  681108  681108       0  681110  681111
  681111       0  681113  681114  681114       0  681116  681117  681117       0
  681119  681120  681120       0  681122  681123  681123       0  681125  681126
  681126       0  681128  681129  681129       0  681131  681132  681132       0
  681134  681135  681135       0  681137  681138  681138       0  681140  681141
  681141       0  681143  681144  681144       0  681146  681147  681147       0
  681149  681150  681150       0  681152  681153  681153       0  681155  681156
  681156       0  681158  681159  681159       0  681161  681162  681162       0
  681164  681165  681165       0  681167  681168  681168       0  681170  681171
  681171       0  681173  681174  681174       0  681176  681177  681177       0
  681179  681180  681180       0  681182  681183  681183       0  681185  681186
  681186       0  681188  681189  681189       0  681191  681192  681192       0
  681194  681195  681195       0  681197  681198  681198       0  681200  681201
  681201       0  681203  681204  681204       0  681206  681207  681207       0
  681209  681210  681210       0  681212  681213  681213       0  681215  681216
  681216       0  681218  681219  681219       0  681221  681222  681222       0
  681224  681225  681225       0  681227  681228  681228       0  681230  681231
  681231       0  681233  681234  681234       0  681236  681237  681237       0
  681239  681240  681240       0  681242  681243  681243       0  681245  681246
  681246       0  681248  681249  681249       0  681251  681252  681252       0
  681254  681255  681255       0  681257  681258  681258       0  681260  681261
  681261       0  681263  681264  681264       0  681266  681267  681267       0
  681269  681270  681270       0  681272  681273  681273       0  681275  681276
  681276       0  681278  681279  681279       0  681281  681282  681282       0
  681284  681285  681285       0  681287  681288  681288       0  681290  681291
  681291       0  681293  681294  681294       0  681296  681297  681297       0
  681299  681300  681300       0  681302  681303  681303       0  681305  681306
  681306       0  681308  681309  681309       0  681311  681312  681312       0
  681314  681315  681315       0  681317  681318  681318       0  681320  681321
  681321       0  681323  681324  681324       0  681326  681327  681327       0
  681329  681330  681330       0  681332  681333  681333       0  681335  681336
  681336       0  681338  681339  681339       0  681341  681342  681342       0
  681344  681345  681345       0  681347  681348  681348       0  681350  681351
  681351       0  681353  681354  681354       0  681356  681357  681357       0
  681359  681360  681360       0  681362  681363  681363       0  681365  681366
  681366       0  681368  681369  681369       0  681371  681372  681372       0
  681374  681375  681375       0  681377  681378  681378       0  681380  681381
  681381       0  681383  681384  681384       0  681386  681387  681387       0
  681389  681390  681390       0  681392  681393  681393       0  681395  681396
  681396       0  681398  681399  681399       0  681401  681402  681402       0
  681404  681405  681405       0  681407  681408  681408       0  681410  681411
  681411       0  681413  681414  681414       0  681416  681417  681417       0
  681419  681420  681420       0  681422  681423  681423       0  681425  681426
  681426       0  681428  681429  681429       0  681431  681432  681432       0
  681434  681435  681435       0  681437  681438  681438       0  681440  681441
  681441       0  681443  681444  681444       0  681446  681447  681447       0
  681449  681450  681450       0  681452  681453  681453       0  681455  681456
  681456       0  681458  681459  681459       0  681461  681462  681462       0
  681464  681465  681465       0  681467  681468  681468       0  681470  681471
  681471       0  681473  681474  681474       0  681476  681477  681477       0
  681479  681480  681480       0  681482  681483  681483       0  681485  681486
  681486       0  681488  681489  681489       0  681491  681492  681492       0
  681494  681495  681495       0  681497  681498  681498       0  681500  681501
  681501       0  681503  681504  681504       0  681506  681507  681507       0
  681509  681510  681510       0  681512  681513  681513       0  681515  681516
  681516       0  681518  681519  681519       0  681521  681522  681522       0
  681524  681525  681525       0  681527  681528  681528       0  681530  681531
  681531       0  681533  681534  681534       0  681536  681537  681537       0
  681539  681540  681540       0  681542  681543  681543       0  681545  681546
  681546       0  681548  681549  681549       0  681551  681552  681552       0
  681554  681555  681555       0  681557  681558  681558       0  681560  681561
  681561       0  681563  681564  681564       0  681566  681567  681567       0
  681569  681570  681570       0  681572  681573  681573       0  681575  681576
  681576       0  681578  681579  681579       0  681581  681582  681582       0
  681584  681585  681585       0  681587  681588  681588       0  681590  681591
  681591       0  681593  681594  681594       0  681596  681597  681597       0
  681599  681600  681600       0  681602  681603  681603       0  681605  681606
  681606       0  681608  681609  681609       0  681611  681612  681612       0
  681614  681615  681615       0  681617  681618  681618       0  681620  681621
  681621       0  681623  681624  681624       0  681626  681627  681627       0
  681629  681630  681630       0  681632  681633  681633       0  681635  681636
  681636       0  681638  681639  681639       0  681641  681642  681642       0
  681644  681645  681645       0  681647  681648  681648       0  681650  681651
  681651       0  681653  681654  681654       0  681656  681657  681657       0
  681659  681660  681660       0  681662  681663  681663       0  681665  681666
  681666       0  681668  681669  681669       0  681671  681672  681672       0
  681674  681675  681675       0  681677  681678  681678       0  681680  681681
  681681       0  681683  681684  681684       0  681686  681687  681687       0
  681689  681690  681690       0  681692  681693  681693       0  681695  681696
  681696       0  681698  681699  681699       0  681701  681702  681702       0
  681704  681705  681705       0  681707  681708  681708       0  681710  681711
  681711       0  681713  681714  681714       0  681716  681717  681717       0
  681719  681720  681720       0  681722  681723  681723       0  681725  681726
  681726       0  681728  681729  681729       0  681731  681732  681732       0
  681734  681735  681735       0  681737  681738  681738       0  681740  681741
  681741       0  681743  681744  681744       0  681746  681747  681747       0
  681749  681750  681750       0  681752  681753  681753       0  681755  681756
  681756       0  681758  681759  681759       0  681761  681762  681762       0
  681764  681765  681765       0  681767  681768  681768       0  681770  681771
  681771       0  681773  681774  681774       0  681776  681777  681777       0
  681779  681780  681780       0  681782  681783  681783       0  681785  681786
  681786       0  681788  681789  681789       0  681791  681792  681792       0
  681794  681795  681795       0  681797  681798  681798       0  681800  681801
  681801       0  681803  681804  681804       0  681806  681807  681807       0
  681809  681810  681810       0  681812  681813  681813       0  681815  681816
  681816       0  681818  681819  681819       0  681821  681822  681822       0
  681824  681825  681825       0  681827  681828  681828       0  681830  681831
  681831       0  681833  681834  681834       0  681836  681837  681837       0
  681839  681840  681840       0  681842  681843  681843       0  681845  681846
  681846       0  681848  681849  681849       0  681851  681852  681852       0
  681854  681855  681855       0  681857  681858  681858       0  681860  681861
  681861       0  681863  681864  681864       0  681866  681867  681867       0
  681869  681870  681870       0  681872  681873  681873       0  681875  681876
  681876       0  681878  681879  681879       0  681881  681882  681882       0
  681884  681885  681885       0  681887  681888  681888       0  681890  681891
  681891       0  681893  681894  681894       0  681896  681897  681897       0
  681899  681900  681900       0  681902  681903  681903       0  681905  681906
  681906       0  681908  681909  681909       0  681911  681912  681912       0
  681914  681915  681915       0  681917  681918  681918       0  681920  681921
  681921       0  681923  681924  681924       0  681926  681927  681927       0
  681929  681930  681930       0  681932  681933  681933       0  681935  681936
  681936       0  681938  681939  681939       0  681941  681942  681942       0
  681944  681945  681945       0  681947  681948  681948       0  681950  681951
  681951       0  681953  681954  681954       0  681956  681957  681957       0
  681959  681960  681960       0  681962  681963  681963       0  681965  681966
  681966       0  681968  681969  681969       0  681971  681972  681972       0
  681974  681975  681975       0  681977  681978  681978       0  681980  681981
  681981       0  681983  681984  681984       0  681986  681987  681987       0
  681989  681990  681990       0  681992  681993  681993       0  681995  681996
  681996       0  681998  681999  681999       0  682001  682002  682002       0
  682004  682005  682005       0  682007  682008  682008       0  682010  682011
  682011       0  682013  682014  682014       0  682016  682017  682017       0
  682019  682020  682020       0  682022  682023  682023       0  682025  682026
  682026       0  682028  682029  682029       0  682031  682032  682032       0
  682034  682035  682035       0  682037  682038  682038       0  682040  682041
  682041       0  682043  682044  682044       0  682046  682047  682047       0
  682049  682050  682050       0  682052  682053  682053       0  682055  682056
  682056       0  682058  682059  682059       0  682061  682062  682062       0
  682064  682065  682065       0  682067  682068  682068       0  682070  682071
  682071       0  682073  682074  682074       0  682076  682077  682077       0
  682079  682080  682080       0  682082  682083  682083       0  682085  682086
  682086       0  682088  682089  682089       0  682091  682092  682092       0
  682094  682095  682095       0  682097  682098  682098       0  682100  682101
  682101       0  682103  682104  682104       0  682106  682107  682107       0
  682109  682110  682110       0  682112  682113  682113       0  682115  682116
  682116       0  682118  682119  682119       0  682121  682122  682122       0
  682124  682125  682125       0  682127  682128  682128       0  682130  682131
  682131       0  682133  682134  682134       0  682136  682137  682137       0
  682139  682140  682140       0  682142  682143  682143       0  682145  682146
  682146       0  682148  682149  682149       0  682151  682152  682152       0
  682154  682155  682155       0  682157  682158  682158       0  682160  682161
  682161       0  682163  682164  682164       0  682166  682167  682167       0
  682169  682170  682170       0  682172  682173  682173       0  682175  682176
  682176       0  682178  682179  682179       0  682181  682182  682182       0
  682184  682185  682185       0  682187  682188  682188       0  682190  682191
  682191       0  682193  682194  682194       0  682196  682197  682197       0
  682199  682200  682200       0  682202  682203  682203       0  682205  682206
  682206       0  682208  682209  682209       0  682211  682212  682212       0
  682214  682215  682215       0  682217  682218  682218       0  682220  682221
  682221       0  682223  682224  682224       0  682226  682227  682227       0
  682229  682230  682230       0  682232  682233  682233       0  682235  682236
  682236       0  682238  682239  682239       0  682241  682242  682242       0
  682244  682245  682245       0  682247  682248  682248       0  682250  682251
  682251       0  682253  682254  682254       0  682256  682257  682257       0
  682259  682260  682260       0  682262  682263  682263       0  682265  682266
  682266       0  682268  682269  682269       0  682271  682272  682272       0
  682274  682275  682275       0  682277  682278  682278       0  682280  682281
  682281       0  682283  682284  682284       0  682286  682287  682287       0
  682289  682290  682290       0  682292  682293  682293       0  682295  682296
  682296       0  682298  682299  682299       0  682301  682302  682302       0
  682304  682305  682305       0  682307  682308  682308       0  682310  682311
  682311       0  682313  682314  682314       0  682316  682317  682317       0
  682319  682320  682320       0  682322  682323  682323       0  682325  682326
  682326       0  682328  682329  682329       0  682331  682332  682332       0
  682334  682335  682335       0  682337  682338  682338       0  682340  682341
  682341       0  682343  682344  682344       0  682346  682347  682347       0
  682349  682350  682350       0  682352  682353  682353       0  682355  682356
  682356       0  682358  682359  682359       0  682361  682362  682362       0
  682364  682365  682365       0  682367  682368  682368       0  682370  682371
  682371       0  682373  682374  682374       0  682376  682377  682377       0
  682379  682380  682380       0  682382  682383  682383       0  682385  682386
  682386       0  682388  682389  682389       0  682391  682392  682392       0
  682394  682395  682395       0  682397  682398  682398       0  682400  682401
  682401       0  682403  682404  682404       0  682406  682407  682407       0
  682409  682410  682410       0  682412  682413  682413       0  682415  682416
  682416       0  682418  682419  682419       0  682421  682422  682422       0
  682424  682425  682425       0  682427  682428  682428       0  682430  682431
  682431       0  682433  682434  682434       0  682436  682437  682437       0
  682439  682440  682440       0  682442  682443  682443       0  682445  682446
  682446       0  682448  682449  682449       0  682451  682452  682452       0
  682454  682455  682455       0  682457  682458  682458       0  682460  682461
  682461       0  682463  682464  682464       0  682466  682467  682467       0
  682469  682470  682470       0  682472  682473  682473       0  682475  682476
  682476       0  682478  682479  682479       0  682481  682482  682482       0
  682484  682485  682485       0  682487  682488  682488       0  682490  682491
  682491       0  682493  682494  682494       0  682496  682497  682497       0
  682499  682500  682500       0  682502  682503  682503       0  682505  682506
  682506       0  682508  682509  682509       0  682511  682512  682512       0
  682514  682515  682515       0  682517  682518  682518       0  682520  682521
  682521       0  682523  682524  682524       0  682526  682527  682527       0
  682529  682530  682530       0  682532  682533  682533       0  682535  682536
  682536       0  682538  682539  682539       0  682541  682542  682542       0
  682544  682545  682545       0  682547  682548  682548       0  682550  682551
  682551       0  682553  682554  682554       0  682556  682557  682557       0
  682559  682560  682560       0  682562  682563  682563       0  682565  682566
  682566       0  682568  682569  682569       0  682571  682572  682572       0
  682574  682575  682575       0  682577  682578  682578       0  682580  682581
  682581       0  682583  682584  682584       0  682586  682587  682587       0
  682589  682590  682590       0  682592  682593  682593       0  682595  682596
  682596       0  682598  682599  682599       0  682601  682602  682602       0
  682604  682605  682605       0  682607  682608  682608       0  682610  682611
  682611       0  682613  682614  682614       0  682616  682617  682617       0
  682619  682620  682620       0  682622  682623  682623       0  682625  682626
  682626       0  682628  682629  682629       0  682631  682632  682632       0
  682634  682635  682635       0  682637  682638  682638       0  682640  682641
  682641       0  682643  682644  682644       0  682646  682647  682647       0
  682649  682650  682650       0  682652  682653  682653       0  682655  682656
  682656       0  682658  682659  682659       0  682661  682662  682662       0
  682664  682665  682665       0  682667  682668  682668       0  682670  682671
  682671       0  682673  682674  682674       0  682676  682677  682677       0
  682679  682680  682680       0  682682  682683  682683       0  682685  682686
  682686       0  682688  682689  682689       0  682691  682692  682692       0
  682694  682695  682695       0  682697  682698  682698       0  682700  682701
  682701       0  682703  682704  682704       0  682706  682707  682707       0
  682709  682710  682710       0  682712  682713  682713       0  682715  682716
  682716       0  682718  682719  682719       0  682721  682722  682722       0
  682724  682725  682725       0  682727  682728  682728       0  682730  682731
  682731       0  682733  682734  682734       0  682736  682737  682737       0
  682739  682740  682740       0  682742  682743  682743       0  682745  682746
  682746       0  682748  682749  682749       0  682751  682752  682752       0
  682754  682755  682755       0  682757  682758  682758       0  682760  682761
  682761       0  682763  682764  682764       0  682766  682767  682767       0
  682769  682770  682770       0  682772  682773  682773       0  682775  682776
  682776       0  682778  682779  682779       0  682781  682782  682782       0
  682784  682785  682785       0  682787  682788  682788       0  682790  682791
  682791       0  682793  682794  682794       0  682796  682797  682797       0
  682799  682800  682800       0  682802  682803  682803       0  682805  682806
  682806       0  682808  682809  682809       0  682811  682812  682812       0
  682814  682815  682815       0  682817  682818  682818       0  682820  682821
  682821       0  682823  682824  682824       0  682826  682827  682827       0
  682829  682830  682830       0  682832  682833  682833       0  682835  682836
  682836       0  682838  682839  682839       0  682841  682842  682842       0
  682844  682845  682845       0  682847  682848  682848       0  682850  682851
  682851       0  682853  682854  682854       0  682856  682857  682857       0
  682859  682860  682860       0  682862  682863  682863       0  682865  682866
  682866       0  682868  682869  682869       0  682871  682872  682872       0
  682874  682875  682875       0  682877  682878  682878       0  682880  682881
  682881       0  682883  682884  682884       0  682886  682887  682887       0
  682889  682890  682890       0  682892  682893  682893       0  682895  682896
  682896       0  682898  682899  682899       0  682901  682902  682902       0
  682904  682905  682905       0  682907  682908  682908       0  682910  682911
  682911       0  682913  682914  682914       0  682916  682917  682917       0
  682919  682920  682920       0  682922  682923  682923       0  682925  682926
  682926       0  682928  682929  682929       0  682931  682932  682932       0
  682934  682935  682935       0  682937  682938  682938       0  682940  682941
  682941       0  682943  682944  682944       0  682946  682947  682947       0
  682949  682950  682950       0  682952  682953  682953       0  682955  682956
  682956       0  682958  682959  682959       0  682961  682962  682962       0
  682964  682965  682965       0  682967  682968  682968       0  682970  682971
  682971       0  682973  682974  682974       0  682976  682977  682977       0
  682979  682980  682980       0  682982  682983  682983       0  682985  682986
  682986       0  682988  682989  682989       0  682991  682992  682992       0
  682994  682995  682995       0  682997  682998  682998       0  683000  683001
  683001       0  683003  683004  683004       0  683006  683007  683007       0
  683009  683010  683010       0  683012  683013  683013       0  683015  683016
  683016       0  683018  683019  683019       0  683021  683022  683022       0
  683024  683025  683025       0  683027  683028  683028       0  683030  683031
  683031       0  683033  683034  683034       0  683036  683037  683037       0
  683039  683040  683040       0  683042  683043  683043       0  683045  683046
  683046       0  683048  683049  683049       0  683051  683052  683052       0
  683054  683055  683055       0  683057  683058  683058       0  683060  683061
  683061       0  683063  683064  683064       0  683066  683067  683067       0
  683069  683070  683070       0  683072  683073  683073       0  683075  683076
  683076       0  683078  683079  683079       0  683081  683082  683082       0
  683084  683085  683085       0  683087  683088  683088       0  683090  683091
  683091       0  683093  683094  683094       0  683096  683097  683097       0
  683099  683100  683100       0  683102  683103  683103       0  683105  683106
  683106       0  683108  683109  683109       0  683111  683112  683112       0
  683114  683115  683115       0  683117  683118  683118       0  683120  683121
  683121       0  683123  683124  683124       0  683126  683127  683127       0
  683129  683130  683130       0  683132  683133  683133       0  683135  683136
  683136       0  683138  683139  683139       0  683141  683142  683142       0
  683144  683145  683145       0  683147  683148  683148       0  683150  683151
  683151       0  683153  683154  683154       0  683156  683157  683157       0
  683159  683160  683160       0  683162  683163  683163       0  683165  683166
  683166       0  683168  683169  683169       0  683171  683172  683172       0
  683174  683175  683175       0  683177  683178  683178       0  683180  683181
  683181       0  683183  683184  683184       0  683186  683187  683187       0
  683189  683190  683190       0  683192  683193  683193       0  683195  683196
  683196       0  683198  683199  683199       0  683201  683202  683202       0
  683204  683205  683205       0  683207  683208  683208       0  683210  683211
  683211       0  683213  683214  683214       0  683216  683217  683217       0
  683219  683220  683220       0  683222  683223  683223       0  683225  683226
  683226       0  683228  683229  683229       0  683231  683232  683232       0
  683234  683235  683235       0  683237  683238  683238       0  683240  683241
  683241       0  683243  683244  683244       0  683246  683247  683247       0
  683249  683250  683250       0  683252  683253  683253       0  683255  683256
  683256       0  683258  683259  683259       0  683261  683262  683262       0
  683264  683265  683265       0  683267  683268  683268       0  683270  683271
  683271       0  683273  683274  683274       0  683276  683277  683277       0
  683279  683280  683280       0  683282  683283  683283       0  683285  683286
  683286       0  683288  683289  683289       0  683291  683292  683292       0
  683294  683295  683295       0  683297  683298  683298       0  683300  683301
  683301       0  683303  683304  683304       0  683306  683307  683307       0
  683309  683310  683310       0  683312  683313  683313       0  683315  683316
  683316       0  683318  683319  683319       0  683321  683322  683322       0
  683324  683325  683325       0  683327  683328  683328       0  683330  683331
  683331       0  683333  683334  683334       0  683336  683337  683337       0
  683339  683340  683340       0  683342  683343  683343       0  683345  683346
  683346       0  683348  683349  683349       0  683351  683352  683352       0
  683354  683355  683355       0  683357  683358  683358       0  683360  683361
  683361       0  683363  683364  683364       0  683366  683367  683367       0
  683369  683370  683370       0  683372  683373  683373       0  683375  683376
  683376       0  683378  683379  683379       0  683381  683382  683382       0
  683384  683385  683385       0  683387  683388  683388       0  683390  683391
  683391       0  683393  683394  683394       0  683396  683397  683397       0
  683399  683400  683400       0  683402  683403  683403       0  683405  683406
  683406       0  683408  683409  683409       0  683411  683412  683412       0
  683414  683415  683415       0  683417  683418  683418       0  683420  683421
  683421       0  683423  683424  683424       0  683426  683427  683427       0
  683429  683430  683430       0  683432  683433  683433       0  683435  683436
  683436       0  683438  683439  683439       0  683441  683442  683442       0
  683444  683445  683445       0  683447  683448  683448       0  683450  683451
  683451       0  683453  683454  683454       0  683456  683457  683457       0
  683459  683460  683460       0  683462  683463  683463       0  683465  683466
  683466       0  683468  683469  683469       0  683471  683472  683472       0
  683474  683475  683475       0  683477  683478  683478       0  683480  683481
  683481       0  683483  683484  683484       0  683486  683487  683487       0
  683489  683490  683490       0  683492  683493  683493       0  683495  683496
  683496       0  683498  683499  683499       0  683501  683502  683502       0
  683504  683505  683505       0  683507  683508  683508       0  683510  683511
  683511       0  683513  683514  683514       0  683516  683517  683517       0
  683519  683520  683520       0  683522  683523  683523       0  683525  683526
  683526       0  683528  683529  683529       0  683531  683532  683532       0
  683534  683535  683535       0  683537  683538  683538       0  683540  683541
  683541       0  683543  683544  683544       0  683546  683547  683547       0
  683549  683550  683550       0  683552  683553  683553       0  683555  683556
  683556       0  683558  683559  683559       0  683561  683562  683562       0
  683564  683565  683565       0  683567  683568  683568       0  683570  683571
  683571       0  683573  683574  683574       0  683576  683577  683577       0
  683579  683580  683580       0  683582  683583  683583       0  683585  683586
  683586       0  683588  683589  683589       0  683591  683592  683592       0
  683594  683595  683595       0  683597  683598  683598       0  683600  683601
  683601       0  683603  683604  683604       0  683606  683607  683607       0
  683609  683610  683610       0  683612  683613  683613       0  683615  683616
  683616       0  683618  683619  683619       0  683621  683622  683622       0
  683624  683625  683625       0  683627  683628  683628       0  683630  683631
  683631       0  683633  683634  683634       0  683636  683637  683637       0
  683639  683640  683640       0  683642  683643  683643       0  683645  683646
  683646       0  683648  683649  683649       0  683651  683652  683652       0
  683654  683655  683655       0  683657  683658  683658       0  683660  683661
  683661       0  683663  683664  683664       0  683666  683667  683667       0
  683669  683670  683670       0  683672  683673  683673       0  683675  683676
  683676       0  683678  683679  683679       0  683681  683682  683682       0
  683684  683685  683685       0  683687  683688  683688       0  683690  683691
  683691       0  683693  683694  683694       0  683696  683697  683697       0
  683699  683700  683700       0  683702  683703  683703       0  683705  683706
  683706       0  683708  683709  683709       0  683711  683712  683712       0
  683714  683715  683715       0  683717  683718  683718       0  683720  683721
  683721       0  683723  683724  683724       0  683726  683727  683727       0
  683729  683730  683730       0  683732  683733  683733       0  683735  683736
  683736       0  683738  683739  683739       0  683741  683742  683742       0
  683744  683745  683745       0  683747  683748  683748       0  683750  683751
  683751       0  683753  683754  683754       0  683756  683757  683757       0
  683759  683760  683760       0  683762  683763  683763       0  683765  683766
  683766       0  683768  683769  683769       0  683771  683772  683772       0
  683774  683775  683775       0  683777  683778  683778       0  683780  683781
  683781       0  683783  683784  683784       0  683786  683787  683787       0
  683789  683790  683790       0  683792  683793  683793       0  683795  683796
  683796       0  683798  683799  683799       0  683801  683802  683802       0
  683804  683805  683805       0  683807  683808  683808       0  683810  683811
  683811       0  683813  683814  683814       0  683816  683817  683817       0
  683819  683820  683820       0  683822  683823  683823       0  683825  683826
  683826       0  683828  683829  683829       0  683831  683832  683832       0
  683834  683835  683835       0  683837  683838  683838       0  683840  683841
  683841       0  683843  683844  683844       0  683846  683847  683847       0
  683849  683850  683850       0  683852  683853  683853       0  683855  683856
  683856       0  683858  683859  683859       0  683861  683862  683862       0
  683864  683865  683865       0  683867  683868  683868       0  683870  683871
  683871       0  683873  683874  683874       0  683876  683877  683877       0
  683879  683880  683880       0  683882  683883  683883       0  683885  683886
  683886       0  683888  683889  683889       0  683891  683892  683892       0
  683894  683895  683895       0  683897  683898  683898       0  683900  683901
  683901       0  683903  683904  683904       0  683906  683907  683907       0
  683909  683910  683910       0  683912  683913  683913       0  683915  683916
  683916       0  683918  683919  683919       0  683921  683922  683922       0
  683924  683925  683925       0  683927  683928  683928       0  683930  683931
  683931       0  683933  683934  683934       0  683936  683937  683937       0
  683939  683940  683940       0  683942  683943  683943       0  683945  683946
  683946       0  683948  683949  683949       0  683951  683952  683952       0
  683954  683955  683955       0  683957  683958  683958       0  683960  683961
  683961       0  683963  683964  683964       0  683966  683967  683967       0
  683969  683970  683970       0  683972  683973  683973       0  683975  683976
  683976       0  683978  683979  683979       0  683981  683982  683982       0
  683984  683985  683985       0  683987  683988  683988       0  683990  683991
  683991       0  683993  683994  683994       0  683996  683997  683997       0
  683999  684000  684000       0  684002  684003  684003       0  684005  684006
  684006       0  684008  684009  684009       0  684011  684012  684012       0
  684014  684015  684015       0  684017  684018  684018       0  684020  684021
  684021       0  684023  684024  684024       0  684026  684027  684027       0
  684029  684030  684030       0  684032  684033  684033       0  684035  684036
  684036       0  684038  684039  684039       0  684041  684042  684042       0
  684044  684045  684045       0  684047  684048  684048       0  684050  684051
  684051       0  684053  684054  684054       0  684056  684057  684057       0
  684059  684060  684060       0  684062  684063  684063       0  684065  684066
  684066       0  684068  684069  684069       0  684071  684072  684072       0
  684074  684075  684075       0  684077  684078  684078       0  684080  684081
  684081       0  684083  684084  684084       0  684086  684087  684087       0
  684089  684090  684090       0  684092  684093  684093       0  684095  684096
  684096       0  684098  684099  684099       0  684101  684102  684102       0
  684104  684105  684105       0  684107  684108  684108       0  684110  684111
  684111       0  684113  684114  684114       0  684116  684117  684117       0
  684119  684120  684120       0  684122  684123  684123       0  684125  684126
  684126       0  684128  684129  684129       0  684131  684132  684132       0
  684134  684135  684135       0  684137  684138  684138       0  684140  684141
  684141       0  684143  684144  684144       0  684146  684147  684147       0
  684149  684150  684150       0  684152  684153  684153       0  684155  684156
  684156       0  684158  684159  684159       0  684161  684162  684162       0
  684164  684165  684165       0  684167  684168  684168       0  684170  684171
  684171       0  684173  684174  684174       0  684176  684177  684177       0
  684179  684180  684180       0  684182  684183  684183       0  684185  684186
  684186       0  684188  684189  684189       0  684191  684192  684192       0
  684194  684195  684195       0  684197  684198  684198       0  684200  684201
  684201       0  684203  684204  684204       0  684206  684207  684207       0
  684209  684210  684210       0  684212  684213  684213       0  684215  684216
  684216       0  684218  684219  684219       0  684221  684222  684222       0
  684224  684225  684225       0  684227  684228  684228       0  684230  684231
  684231       0  684233  684234  684234       0  684236  684237  684237       0
  684239  684240  684240       0  684242  684243  684243       0  684245  684246
  684246       0  684248  684249  684249       0  684251  684252  684252       0
  684254  684255  684255       0  684257  684258  684258       0  684260  684261
  684261       0  684263  684264  684264       0  684266  684267  684267       0
  684269  684270  684270       0  684272  684273  684273       0  684275  684276
  684276       0  684278  684279  684279       0  684281  684282  684282       0
  684284  684285  684285       0  684287  684288  684288       0  684290  684291
  684291       0  684293  684294  684294       0  684296  684297  684297       0
  684299  684300  684300       0  684302  684303  684303       0  684305  684306
  684306       0  684308  684309  684309       0  684311  684312  684312       0
  684314  684315  684315       0  684317  684318  684318       0  684320  684321
  684321       0  684323  684324  684324       0  684326  684327  684327       0
  684329  684330  684330       0  684332  684333  684333       0  684335  684336
  684336       0  684338  684339  684339       0  684341  684342  684342       0
  684344  684345  684345       0  684347  684348  684348       0  684350  684351
  684351       0  684353  684354  684354       0  684356  684357  684357       0
  684359  684360  684360       0  684362  684363  684363       0  684365  684366
  684366       0  684368  684369  684369       0  684371  684372  684372       0
  684374  684375  684375       0  684377  684378  684378       0  684380  684381
  684381       0  684383  684384  684384       0  684386  684387  684387       0
  684389  684390  684390       0  684392  684393  684393       0  684395  684396
  684396       0  684398  684399  684399       0  684401  684402  684402       0
  684404  684405  684405       0  684407  684408  684408       0  684410  684411
  684411       0  684413  684414  684414       0  684416  684417  684417       0
  684419  684420  684420       0  684422  684423  684423       0  684425  684426
  684426       0  684428  684429  684429       0  684431  684432  684432       0
  684434  684435  684435       0  684437  684438  684438       0  684440  684441
  684441       0  684443  684444  684444       0  684446  684447  684447       0
  684449  684450  684450       0  684452  684453  684453       0  684455  684456
  684456       0  684458  684459  684459       0  684461  684462  684462       0
  684464  684465  684465       0  684467  684468  684468       0  684470  684471
  684471       0  684473  684474  684474       0  684476  684477  684477       0
  684479  684480  684480       0  684482  684483  684483       0  684485  684486
  684486       0  684488  684489  684489       0  684491  684492  684492       0
  684494  684495  684495       0  684497  684498  684498       0  684500  684501
  684501       0  684503  684504  684504       0  684506  684507  684507       0
  684509  684510  684510       0  684512  684513  684513       0  684515  684516
  684516       0  684518  684519  684519       0  684521  684522  684522       0
  684524  684525  684525       0  684527  684528  684528       0  684530  684531
  684531       0  684533  684534  684534       0  684536  684537  684537       0
  684539  684540  684540       0  684542  684543  684543       0  684545  684546
  684546       0  684548  684549  684549       0  684551  684552  684552       0
  684554  684555  684555       0  684557  684558  684558       0  684560  684561
  684561       0  684563  684564  684564       0  684566  684567  684567       0
  684569  684570  684570       0  684572  684573  684573       0  684575  684576
  684576       0  684578  684579  684579       0  684581  684582  684582       0
  684584  684585  684585       0  684587  684588  684588       0  684590  684591
  684591       0  684593  684594  684594       0  684596  684597  684597       0
  684599  684600  684600       0  684602  684603  684603       0  684605  684606
  684606       0  684608  684609  684609       0  684611  684612  684612       0
  684614  684615  684615       0  684617  684618  684618       0  684620  684621
  684621       0  684623  684624  684624       0  684626  684627  684627       0
  684629  684630  684630       0  684632  684633  684633       0  684635  684636
  684636       0  684638  684639  684639       0  684641  684642  684642       0
  684644  684645  684645       0  684647  684648  684648       0  684650  684651
  684651       0  684653  684654  684654       0  684656  684657  684657       0
  684659  684660  684660       0  684662  684663  684663       0  684665  684666
  684666       0  684668  684669  684669       0  684671  684672  684672       0
  684674  684675  684675       0  684677  684678  684678       0  684680  684681
  684681       0  684683  684684  684684       0  684686  684687  684687       0
  684689  684690  684690       0  684692  684693  684693       0  684695  684696
  684696       0  684698  684699  684699       0  684701  684702  684702       0
  684704  684705  684705       0  684707  684708  684708       0  684710  684711
  684711       0  684713  684714  684714       0  684716  684717  684717       0
  684719  684720  684720       0  684722  684723  684723       0  684725  684726
  684726       0  684728  684729  684729       0  684731  684732  684732       0
  684734  684735  684735       0  684737  684738  684738       0  684740  684741
  684741       0  684743  684744  684744       0  684746  684747  684747       0
  684749  684750  684750       0  684752  684753  684753       0  684755  684756
  684756       0  684758  684759  684759       0  684761  684762  684762       0
  684764  684765  684765       0  684767  684768  684768       0  684770  684771
  684771       0  684773  684774  684774       0  684776  684777  684777       0
  684779  684780  684780       0  684782  684783  684783       0  684785  684786
  684786       0  684788  684789  684789       0  684791  684792  684792       0
  684794  684795  684795       0  684797  684798  684798       0  684800  684801
  684801       0  684803  684804  684804       0  684806  684807  684807       0
  684809  684810  684810       0  684812  684813  684813       0  684815  684816
  684816       0  684818  684819  684819       0  684821  684822  684822       0
  684824  684825  684825       0  684827  684828  684828       0  684830  684831
  684831       0  684833  684834  684834       0  684836  684837  684837       0
  684839  684840  684840       0  684842  684843  684843       0  684845  684846
  684846       0  684848  684849  684849       0  684851  684852  684852       0
  684854  684855  684855       0  684857  684858  684858       0  684860  684861
  684861       0  684863  684864  684864       0  684866  684867  684867       0
  684869  684870  684870       0  684872  684873  684873       0  684875  684876
  684876       0  684878  684879  684879       0  684881  684882  684882       0
  684884  684885  684885       0  684887  684888  684888       0  684890  684891
  684891       0  684893  684894  684894       0  684896  684897  684897       0
  684899  684900  684900       0  684902  684903  684903       0  684905  684906
  684906       0  684908  684909  684909       0  684911  684912  684912       0
  684914  684915  684915       0  684917  684918  684918       0  684920  684921
  684921       0  684923  684924  684924       0  684926  684927  684927       0
  684929  684930  684930       0  684932  684933  684933       0  684935  684936
  684936       0  684938  684939  684939       0  684941  684942  684942       0
  684944  684945  684945       0  684947  684948  684948       0  684950  684951
  684951       0  684953  684954  684954       0  684956  684957  684957       0
  684959  684960  684960       0  684962  684963  684963       0  684965  684966
  684966       0  684968  684969  684969       0  684971  684972  684972       0
  684974  684975  684975       0  684977  684978  684978       0  684980  684981
  684981       0  684983  684984  684984       0  684986  684987  684987       0
  684989  684990  684990       0  684992  684993  684993       0  684995  684996
  684996       0  684998  684999  684999       0  685001  685002  685002       0
  685004  685005  685005       0  685007  685008  685008       0  685010  685011
  685011       0  685013  685014  685014       0  685016  685017  685017       0
  685019  685020  685020       0  685022  685023  685023       0  685025  685026
  685026       0  685028  685029  685029       0  685031  685032  685032       0
  685034  685035  685035       0  685037  685038  685038       0  685040  685041
  685041       0  685043  685044  685044       0  685046  685047  685047       0
  685049  685050  685050       0  685052  685053  685053       0  685055  685056
  685056       0  685058  685059  685059       0  685061  685062  685062       0
  685064  685065  685065       0  685067  685068  685068       0  685070  685071
  685071       0  685073  685074  685074       0  685076  685077  685077       0
  685079  685080  685080       0  685082  685083  685083       0  685085  685086
  685086       0  685088  685089  685089       0  685091  685092  685092       0
  685094  685095  685095       0  685097  685098  685098       0  685100  685101
  685101       0  685103  685104  685104       0  685106  685107  685107       0
  685109  685110  685110       0  685112  685113  685113       0  685115  685116
  685116       0  685118  685119  685119       0  685121  685122  685122       0
  685124  685125  685125       0  685127  685128  685128       0  685130  685131
  685131       0  685133  685134  685134       0  685136  685137  685137       0
  685139  685140  685140       0  685142  685143  685143       0  685145  685146
  685146       0  685148  685149  685149       0  685151  685152  685152       0
  685154  685155  685155       0  685157  685158  685158       0  685160  685161
  685161       0  685163  685164  685164       0  685166  685167  685167       0
  685169  685170  685170       0  685172  685173  685173       0  685175  685176
  685176       0  685178  685179  685179       0  685181  685182  685182       0
  685184  685185  685185       0  685187  685188  685188       0  685190  685191
  685191       0  685193  685194  685194       0  685196  685197  685197       0
  685199  685200  685200       0  685202  685203  685203       0  685205  685206
  685206       0  685208  685209  685209       0  685211  685212  685212       0
  685214  685215  685215       0  685217  685218  685218       0  685220  685221
  685221       0  685223  685224  685224       0  685226  685227  685227       0
  685229  685230  685230       0  685232  685233  685233       0  685235  685236
  685236       0  685238  685239  685239       0  685241  685242  685242       0
  685244  685245  685245       0  685247  685248  685248       0  685250  685251
  685251       0  685253  685254  685254       0  685256  685257  685257       0
  685259  685260  685260       0  685262  685263  685263       0  685265  685266
  685266       0  685268  685269  685269       0  685271  685272  685272       0
  685274  685275  685275       0  685277  685278  685278       0  685280  685281
  685281       0  685283  685284  685284       0  685286  685287  685287       0
  685289  685290  685290       0  685292  685293  685293       0  685295  685296
  685296       0  685298  685299  685299       0  685301  685302  685302       0
  685304  685305  685305       0  685307  685308  685308       0  685310  685311
  685311       0  685313  685314  685314       0  685316  685317  685317       0
  685319  685320  685320       0  685322  685323  685323       0  685325  685326
  685326       0  685328  685329  685329       0  685331  685332  685332       0
  685334  685335  685335       0  685337  685338  685338       0  685340  685341
  685341       0  685343  685344  685344       0  685346  685347  685347       0
  685349  685350  685350       0  685352  685353  685353       0  685355  685356
  685356       0  685358  685359  685359       0  685361  685362  685362       0
  685364  685365  685365       0  685367  685368  685368       0  685370  685371
  685371       0  685373  685374  685374       0  685376  685377  685377       0
  685379  685380  685380       0  685382  685383  685383       0  685385  685386
  685386       0  685388  685389  685389       0  685391  685392  685392       0
  685394  685395  685395       0  685397  685398  685398       0  685400  685401
  685401       0  685403  685404  685404       0  685406  685407  685407       0
  685409  685410  685410       0  685412  685413  685413       0  685415  685416
  685416       0  685418  685419  685419       0  685421  685422  685422       0
  685424  685425  685425       0  685427  685428  685428       0  685430  685431
  685431       0  685433  685434  685434       0  685436  685437  685437       0
  685439  685440  685440       0  685442  685443  685443       0  685445  685446
  685446       0  685448  685449  685449       0  685451  685452  685452       0
  685454  685455  685455       0  685457  685458  685458       0  685460  685461
  685461       0  685463  685464  685464       0  685466  685467  685467       0
  685469  685470  685470       0  685472  685473  685473       0  685475  685476
  685476       0  685478  685479  685479       0  685481  685482  685482       0
  685484  685485  685485       0  685487  685488  685488       0  685490  685491
  685491       0  685493  685494  685494       0  685496  685497  685497       0
  685499  685500  685500       0  685502  685503  685503       0  685505  685506
  685506       0  685508  685509  685509       0  685511  685512  685512       0
  685514  685515  685515       0  685517  685518  685518       0  685520  685521
  685521       0  685523  685524  685524       0  685526  685527  685527       0
  685529  685530  685530       0  685532  685533  685533       0  685535  685536
  685536       0  685538  685539  685539       0  685541  685542  685542       0
  685544  685545  685545       0  685547  685548  685548       0  685550  685551
  685551       0  685553  685554  685554       0  685556  685557  685557       0
  685559  685560  685560       0  685562  685563  685563       0  685565  685566
  685566       0  685568  685569  685569       0  685571  685572  685572       0
  685574  685575  685575       0  685577  685578  685578       0  685580  685581
  685581       0  685583  685584  685584       0  685586  685587  685587       0
  685589  685590  685590       0  685592  685593  685593       0  685595  685596
  685596       0  685598  685599  685599       0  685601  685602  685602       0
  685604  685605  685605       0  685607  685608  685608       0  685610  685611
  685611       0  685613  685614  685614       0  685616  685617  685617       0
  685619  685620  685620       0  685622  685623  685623       0  685625  685626
  685626       0  685628  685629  685629       0  685631  685632  685632       0
  685634  685635  685635       0  685637  685638  685638       0  685640  685641
  685641       0  685643  685644  685644       0  685646  685647  685647       0
  685649  685650  685650       0  685652  685653  685653       0  685655  685656
  685656       0  685658  685659  685659       0  685661  685662  685662       0
  685664  685665  685665       0  685667  685668  685668       0  685670  685671
  685671       0  685673  685674  685674       0  685676  685677  685677       0
  685679  685680  685680       0  685682  685683  685683       0  685685  685686
  685686       0  685688  685689  685689       0  685691  685692  685692       0
  685694  685695  685695       0  685697  685698  685698       0  685700  685701
  685701       0  685703  685704  685704       0  685706  685707  685707       0
  685709  685710  685710       0  685712  685713  685713       0  685715  685716
  685716       0  685718  685719  685719       0  685721  685722  685722       0
  685724  685725  685725       0  685727  685728  685728       0  685730  685731
  685731       0  685733  685734  685734       0  685736  685737  685737       0
  685739  685740  685740       0  685742  685743  685743       0  685745  685746
  685746       0  685748  685749  685749       0  685751  685752  685752       0
  685754  685755  685755       0  685757  685758  685758       0  685760  685761
  685761       0  685763  685764  685764       0  685766  685767  685767       0
  685769  685770  685770       0  685772  685773  685773       0  685775  685776
  685776       0  685778  685779  685779       0  685781  685782  685782       0
  685784  685785  685785       0  685787  685788  685788       0  685790  685791
  685791       0  685793  685794  685794       0  685796  685797  685797       0
  685799  685800  685800       0  685802  685803  685803       0  685805  685806
  685806       0  685808  685809  685809       0  685811  685812  685812       0
  685814  685815  685815       0  685817  685818  685818       0  685820  685821
  685821       0  685823  685824  685824       0  685826  685827  685827       0
  685829  685830  685830       0  685832  685833  685833       0  685835  685836
  685836       0  685838  685839  685839       0  685841  685842  685842       0
  685844  685845  685845       0  685847  685848  685848       0  685850  685851
  685851       0  685853  685854  685854       0  685856  685857  685857       0
  685859  685860  685860       0  685862  685863  685863       0  685865  685866
  685866       0  685868  685869  685869       0  685871  685872  685872       0
  685874  685875  685875       0  685877  685878  685878       0  685880  685881
  685881       0  685883  685884  685884       0  685886  685887  685887       0
  685889  685890  685890       0  685892  685893  685893       0  685895  685896
  685896       0  685898  685899  685899       0  685901  685902  685902       0
  685904  685905  685905       0  685907  685908  685908       0  685910  685911
  685911       0  685913  685914  685914       0  685916  685917  685917       0
  685919  685920  685920       0  685922  685923  685923       0  685925  685926
  685926       0  685928  685929  685929       0  685931  685932  685932       0
  685934  685935  685935       0  685937  685938  685938       0  685940  685941
  685941       0  685943  685944  685944       0  685946  685947  685947       0
  685949  685950  685950       0  685952  685953  685953       0  685955  685956
  685956       0  685958  685959  685959       0  685961  685962  685962       0
  685964  685965  685965       0  685967  685968  685968       0  685970  685971
  685971       0  685973  685974  685974       0  685976  685977  685977       0
  685979  685980  685980       0  685982  685983  685983       0  685985  685986
  685986       0  685988  685989  685989       0  685991  685992  685992       0
  685994  685995  685995       0  685997  685998  685998       0  686000  686001
  686001       0  686003  686004  686004       0  686006  686007  686007       0
  686009  686010  686010       0  686012  686013  686013       0  686015  686016
  686016       0  686018  686019  686019       0  686021  686022  686022       0
  686024  686025  686025       0  686027  686028  686028       0  686030  686031
  686031       0  686033  686034  686034       0  686036  686037  686037       0
  686039  686040  686040       0  686042  686043  686043       0  686045  686046
  686046       0  686048  686049  686049       0  686051  686052  686052       0
  686054  686055  686055       0  686057  686058  686058       0  686060  686061
  686061       0  686063  686064  686064       0  686066  686067  686067       0
  686069  686070  686070       0  686072  686073  686073       0  686075  686076
  686076       0  686078  686079  686079       0  686081  686082  686082       0
  686084  686085  686085       0  686087  686088  686088       0  686090  686091
  686091       0  686093  686094  686094       0  686096  686097  686097       0
  686099  686100  686100       0  686102  686103  686103       0  686105  686106
  686106       0  686108  686109  686109       0  686111  686112  686112       0
  686114  686115  686115       0  686117  686118  686118       0  686120  686121
  686121       0  686123  686124  686124       0  686126  686127  686127       0
  686129  686130  686130       0  686132  686133  686133       0  686135  686136
  686136       0  686138  686139  686139       0  686141  686142  686142       0
  686144  686145  686145       0  686147  686148  686148       0  686150  686151
  686151       0  686153  686154  686154       0  686156  686157  686157       0
  686159  686160  686160       0  686162  686163  686163       0  686165  686166
  686166       0  686168  686169  686169       0  686171  686172  686172       0
  686174  686175  686175       0  686177  686178  686178       0  686180  686181
  686181       0  686183  686184  686184       0  686186  686187  686187       0
  686189  686190  686190       0  686192  686193  686193       0  686195  686196
  686196       0  686198  686199  686199       0  686201  686202  686202       0
  686204  686205  686205       0  686207  686208  686208       0  686210  686211
  686211       0  686213  686214  686214       0  686216  686217  686217       0
  686219  686220  686220       0  686222  686223  686223       0  686225  686226
  686226       0  686228  686229  686229       0  686231  686232  686232       0
  686234  686235  686235       0  686237  686238  686238       0  686240  686241
  686241       0  686243  686244  686244       0  686246  686247  686247       0
  686249  686250  686250       0  686252  686253  686253       0  686255  686256
  686256       0  686258  686259  686259       0  686261  686262  686262       0
  686264  686265  686265       0  686267  686268  686268       0  686270  686271
  686271       0  686273  686274  686274       0  686276  686277  686277       0
  686279  686280  686280       0  686282  686283  686283       0  686285  686286
  686286       0  686288  686289  686289       0  686291  686292  686292       0
  686294  686295  686295       0  686297  686298  686298       0  686300  686301
  686301       0  686303  686304  686304       0  686306  686307  686307       0
  686309  686310  686310       0  686312  686313  686313       0  686315  686316
  686316       0  686318  686319  686319       0  686321  686322  686322       0
  686324  686325  686325       0  686327  686328  686328       0  686330  686331
  686331       0  686333  686334  686334       0  686336  686337  686337       0
  686339  686340  686340       0  686342  686343  686343       0  686345  686346
  686346       0  686348  686349  686349       0  686351  686352  686352       0
  686354  686355  686355       0  686357  686358  686358       0  686360  686361
  686361       0  686363  686364  686364       0  686366  686367  686367       0
  686369  686370  686370       0  686372  686373  686373       0  686375  686376
  686376       0  686378  686379  686379       0  686381  686382  686382       0
  686384  686385  686385       0  686387  686388  686388       0  686390  686391
  686391       0  686393  686394  686394       0  686396  686397  686397       0
  686399  686400  686400       0  686402  686403  686403       0  686405  686406
  686406       0  686408  686409  686409       0  686411  686412  686412       0
  686414  686415  686415       0  686417  686418  686418       0  686420  686421
  686421       0  686423  686424  686424       0  686426  686427  686427       0
  686429  686430  686430       0  686432  686433  686433       0  686435  686436
  686436       0  686438  686439  686439       0  686441  686442  686442       0
  686444  686445  686445       0  686447  686448  686448       0  686450  686451
  686451       0  686453  686454  686454       0  686456  686457  686457       0
  686459  686460  686460       0  686462  686463  686463       0  686465  686466
  686466       0  686468  686469  686469       0  686471  686472  686472       0
  686474  686475  686475       0  686477  686478  686478       0  686480  686481
  686481       0  686483  686484  686484       0  686486  686487  686487       0
  686489  686490  686490       0  686492  686493  686493       0  686495  686496
  686496       0  686498  686499  686499       0  686501  686502  686502       0
  686504  686505  686505       0  686507  686508  686508       0  686510  686511
  686511       0  686513  686514  686514       0  686516  686517  686517       0
  686519  686520  686520       0  686522  686523  686523       0  686525  686526
  686526       0  686528  686529  686529       0  686531  686532  686532       0
  686534  686535  686535       0  686537  686538  686538       0  686540  686541
  686541       0  686543  686544  686544       0  686546  686547  686547       0
  686549  686550  686550       0  686552  686553  686553       0  686555  686556
  686556       0  686558  686559  686559       0  686561  686562  686562       0
  686564  686565  686565       0  686567  686568  686568       0  686570  686571
  686571       0  686573  686574  686574       0  686576  686577  686577       0
  686579  686580  686580       0  686582  686583  686583       0  686585  686586
  686586       0  686588  686589  686589       0  686591  686592  686592       0
  686594  686595  686595       0  686597  686598  686598       0  686600  686601
  686601       0  686603  686604  686604       0  686606  686607  686607       0
  686609  686610  686610       0  686612  686613  686613       0  686615  686616
  686616       0  686618  686619  686619       0  686621  686622  686622       0
  686624  686625  686625       0  686627  686628  686628       0  686630  686631
  686631       0  686633  686634  686634       0  686636  686637  686637       0
  686639  686640  686640       0  686642  686643  686643       0  686645  686646
  686646       0  686648  686649  686649       0  686651  686652  686652       0
  686654  686655  686655       0  686657  686658  686658       0  686660  686661
  686661       0  686663  686664  686664       0  686666  686667  686667       0
  686669  686670  686670       0  686672  686673  686673       0  686675  686676
  686676       0  686678  686679  686679       0  686681  686682  686682       0
  686684  686685  686685       0  686687  686688  686688       0  686690  686691
  686691       0  686693  686694  686694       0  686696  686697  686697       0
  686699  686700  686700       0  686702  686703  686703       0  686705  686706
  686706       0  686708  686709  686709       0  686711  686712  686712       0
  686714  686715  686715       0  686717  686718  686718       0  686720  686721
  686721       0  686723  686724  686724       0  686726  686727  686727       0
  686729  686730  686730       0  686732  686733  686733       0  686735  686736
  686736       0  686738  686739  686739       0  686741  686742  686742       0
  686744  686745  686745       0  686747  686748  686748       0  686750  686751
  686751       0  686753  686754  686754       0  686756  686757  686757       0
  686759  686760  686760       0  686762  686763  686763       0  686765  686766
  686766       0  686768  686769  686769       0  686771  686772  686772       0
  686774  686775  686775       0  686777  686778  686778       0  686780  686781
  686781       0  686783  686784  686784       0  686786  686787  686787       0
  686789  686790  686790       0  686792  686793  686793       0  686795  686796
  686796       0  686798  686799  686799       0  686801  686802  686802       0
  686804  686805  686805       0  686807  686808  686808       0  686810  686811
  686811       0  686813  686814  686814       0  686816  686817  686817       0
  686819  686820  686820       0  686822  686823  686823       0  686825  686826
  686826       0  686828  686829  686829       0  686831  686832  686832       0
  686834  686835  686835       0  686837  686838  686838       0  686840  686841
  686841       0  686843  686844  686844       0  686846  686847  686847       0
  686849  686850  686850       0  686852  686853  686853       0  686855  686856
  686856       0  686858  686859  686859       0  686861  686862  686862       0
  686864  686865  686865       0  686867  686868  686868       0  686870  686871
  686871       0  686873  686874  686874       0  686876  686877  686877       0
  686879  686880  686880       0  686882  686883  686883       0  686885  686886
  686886       0  686888  686889  686889       0  686891  686892  686892       0
  686894  686895  686895       0  686897  686898  686898       0  686900  686901
  686901       0  686903  686904  686904       0  686906  686907  686907       0
  686909  686910  686910       0  686912  686913  686913       0  686915  686916
  686916       0  686918  686919  686919       0  686921  686922  686922       0
  686924  686925  686925       0  686927  686928  686928       0  686930  686931
  686931       0  686933  686934  686934       0  686936  686937  686937       0
  686939  686940  686940       0  686942  686943  686943       0  686945  686946
  686946       0  686948  686949  686949       0  686951  686952  686952       0
  686954  686955  686955       0  686957  686958  686958       0  686960  686961
  686961       0  686963  686964  686964       0  686966  686967  686967       0
  686969  686970  686970       0  686972  686973  686973       0  686975  686976
  686976       0  686978  686979  686979       0  686981  686982  686982       0
  686984  686985  686985       0  686987  686988  686988       0  686990  686991
  686991       0  686993  686994  686994       0  686996  686997  686997       0
  686999  687000  687000       0  687002  687003  687003       0  687005  687006
  687006       0  687008  687009  687009       0  687011  687012  687012       0
  687014  687015  687015       0  687017  687018  687018       0  687020  687021
  687021       0  687023  687024  687024       0  687026  687027  687027       0
  687029  687030  687030       0  687032  687033  687033       0  687035  687036
  687036       0  687038  687039  687039       0  687041  687042  687042       0
  687044  687045  687045       0  687047  687048  687048       0  687050  687051
  687051       0  687053  687054  687054       0  687056  687057  687057       0
  687059  687060  687060       0  687062  687063  687063       0  687065  687066
  687066       0  687068  687069  687069       0  687071  687072  687072       0
  687074  687075  687075       0  687077  687078  687078       0  687080  687081
  687081       0  687083  687084  687084       0  687086  687087  687087       0
  687089  687090  687090       0  687092  687093  687093       0  687095  687096
  687096       0  687098  687099  687099       0  687101  687102  687102       0
  687104  687105  687105       0  687107  687108  687108       0  687110  687111
  687111       0  687113  687114  687114       0  687116  687117  687117       0
  687119  687120  687120       0  687122  687123  687123       0  687125  687126
  687126       0  687128  687129  687129       0  687131  687132  687132       0
  687134  687135  687135       0  687137  687138  687138       0  687140  687141
  687141       0  687143  687144  687144       0  687146  687147  687147       0
  687149  687150  687150       0  687152  687153  687153       0  687155  687156
  687156       0  687158  687159  687159       0  687161  687162  687162       0
  687164  687165  687165       0  687167  687168  687168       0  687170  687171
  687171       0  687173  687174  687174       0  687176  687177  687177       0
  687179  687180  687180       0  687182  687183  687183       0  687185  687186
  687186       0  687188  687189  687189       0  687191  687192  687192       0
  687194  687195  687195       0  687197  687198  687198       0  687200  687201
  687201       0  687203  687204  687204       0  687206  687207  687207       0
  687209  687210  687210       0  687212  687213  687213       0  687215  687216
  687216       0  687218  687219  687219       0  687221  687222  687222       0
  687224  687225  687225       0  687227  687228  687228       0  687230  687231
  687231       0  687233  687234  687234       0  687236  687237  687237       0
  687239  687240  687240       0  687242  687243  687243       0  687245  687246
  687246       0  687248  687249  687249       0  687251  687252  687252       0
  687254  687255  687255       0  687257  687258  687258       0  687260  687261
  687261       0  687263  687264  687264       0  687266  687267  687267       0
  687269  687270  687270       0  687272  687273  687273       0  687275  687276
  687276       0  687278  687279  687279       0  687281  687282  687282       0
  687284  687285  687285       0  687287  687288  687288       0  687290  687291
  687291       0  687293  687294  687294       0  687296  687297  687297       0
  687299  687300  687300       0  687302  687303  687303       0  687305  687306
  687306       0  687308  687309  687309       0  687311  687312  687312       0
  687314  687315  687315       0  687317  687318  687318       0  687320  687321
  687321       0  687323  687324  687324       0  687326  687327  687327       0
  687329  687330  687330       0  687332  687333  687333       0  687335  687336
  687336       0  687338  687339  687339       0  687341  687342  687342       0
  687344  687345  687345       0  687347  687348  687348       0  687350  687351
  687351       0  687353  687354  687354       0  687356  687357  687357       0
  687359  687360  687360       0  687362  687363  687363       0  687365  687366
  687366       0  687368  687369  687369       0  687371  687372  687372       0
  687374  687375  687375       0  687377  687378  687378       0  687380  687381
  687381       0  687383  687384  687384       0  687386  687387  687387       0
  687389  687390  687390       0  687392  687393  687393       0  687395  687396
  687396       0  687398  687399  687399       0  687401  687402  687402       0
  687404  687405  687405       0  687407  687408  687408       0  687410  687411
  687411       0  687413  687414  687414       0  687416  687417  687417       0
  687419  687420  687420       0  687422  687423  687423       0  687425  687426
  687426       0  687428  687429  687429       0  687431  687432  687432       0
  687434  687435  687435       0  687437  687438  687438       0  687440  687441
  687441       0  687443  687444  687444       0  687446  687447  687447       0
  687449  687450  687450       0  687452  687453  687453       0  687455  687456
  687456       0  687458  687459  687459       0  687461  687462  687462       0
  687464  687465  687465       0  687467  687468  687468       0  687470  687471
  687471       0  687473  687474  687474       0  687476  687477  687477       0
  687479  687480  687480       0  687482  687483  687483       0  687485  687486
  687486       0  687488  687489  687489       0  687491  687492  687492       0
  687494  687495  687495       0  687497  687498  687498       0  687500  687501
  687501       0  687503  687504  687504       0  687506  687507  687507       0
  687509  687510  687510       0  687512  687513  687513       0  687515  687516
  687516       0  687518  687519  687519       0  687521  687522  687522       0
  687524  687525  687525       0  687527  687528  687528       0  687530  687531
  687531       0  687533  687534  687534       0  687536  687537  687537       0
  687539  687540  687540       0  687542  687543  687543       0  687545  687546
  687546       0  687548  687549  687549       0  687551  687552  687552       0
  687554  687555  687555       0  687557  687558  687558       0  687560  687561
  687561       0  687563  687564  687564       0  687566  687567  687567       0
  687569  687570  687570       0  687572  687573  687573       0  687575  687576
  687576       0  687578  687579  687579       0  687581  687582  687582       0
  687584  687585  687585       0  687587  687588  687588       0  687590  687591
  687591       0  687593  687594  687594       0  687596  687597  687597       0
  687599  687600  687600       0  687602  687603  687603       0  687605  687606
  687606       0  687608  687609  687609       0  687611  687612  687612       0
  687614  687615  687615       0  687617  687618  687618       0  687620  687621
  687621       0  687623  687624  687624       0  687626  687627  687627       0
  687629  687630  687630       0  687632  687633  687633       0  687635  687636
  687636       0  687638  687639  687639       0  687641  687642  687642       0
  687644  687645  687645       0  687647  687648  687648       0  687650  687651
  687651       0  687653  687654  687654       0  687656  687657  687657       0
  687659  687660  687660       0  687662  687663  687663       0  687665  687666
  687666       0  687668  687669  687669       0  687671  687672  687672       0
  687674  687675  687675       0  687677  687678  687678       0  687680  687681
  687681       0  687683  687684  687684       0  687686  687687  687687       0
  687689  687690  687690       0  687692  687693  687693       0  687695  687696
  687696       0  687698  687699  687699       0  687701  687702  687702       0
  687704  687705  687705       0  687707  687708  687708       0  687710  687711
  687711       0  687713  687714  687714       0  687716  687717  687717       0
  687719  687720  687720       0  687722  687723  687723       0  687725  687726
  687726       0  687728  687729  687729       0  687731  687732  687732       0
  687734  687735  687735       0  687737  687738  687738       0  687740  687741
  687741       0  687743  687744  687744       0  687746  687747  687747       0
  687749  687750  687750       0  687752  687753  687753       0  687755  687756
  687756       0  687758  687759  687759       0  687761  687762  687762       0
  687764  687765  687765       0  687767  687768  687768       0  687770  687771
  687771       0  687773  687774  687774       0  687776  687777  687777       0
  687779  687780  687780       0  687782  687783  687783       0  687785  687786
  687786       0  687788  687789  687789       0  687791  687792  687792       0
  687794  687795  687795       0  687797  687798  687798       0  687800  687801
  687801       0  687803  687804  687804       0  687806  687807  687807       0
  687809  687810  687810       0  687812  687813  687813       0  687815  687816
  687816       0  687818  687819  687819       0  687821  687822  687822       0
  687824  687825  687825       0  687827  687828  687828       0  687830  687831
  687831       0  687833  687834  687834       0  687836  687837  687837       0
  687839  687840  687840       0  687842  687843  687843       0  687845  687846
  687846       0  687848  687849  687849       0  687851  687852  687852       0
  687854  687855  687855       0  687857  687858  687858       0  687860  687861
  687861       0  687863  687864  687864       0  687866  687867  687867       0
  687869  687870  687870       0  687872  687873  687873       0  687875  687876
  687876       0  687878  687879  687879       0  687881  687882  687882       0
  687884  687885  687885       0  687887  687888  687888       0  687890  687891
  687891       0  687893  687894  687894       0  687896  687897  687897       0
  687899  687900  687900       0  687902  687903  687903       0  687905  687906
  687906       0  687908  687909  687909       0  687911  687912  687912       0
  687914  687915  687915       0  687917  687918  687918       0  687920  687921
  687921       0  687923  687924  687924       0  687926  687927  687927       0
  687929  687930  687930       0  687932  687933  687933       0  687935  687936
  687936       0  687938  687939  687939       0  687941  687942  687942       0
  687944  687945  687945       0  687947  687948  687948       0  687950  687951
  687951       0  687953  687954  687954       0  687956  687957  687957       0
  687959  687960  687960       0  687962  687963  687963       0  687965  687966
  687966       0  687968  687969  687969       0  687971  687972  687972       0
  687974  687975  687975       0  687977  687978  687978       0  687980  687981
  687981       0  687983  687984  687984       0  687986  687987  687987       0
  687989  687990  687990       0  687992  687993  687993       0  687995  687996
  687996       0  687998  687999  687999       0  688001  688002  688002       0
  688004  688005  688005       0  688007  688008  688008       0  688010  688011
  688011       0  688013  688014  688014       0  688016  688017  688017       0
  688019  688020  688020       0  688022  688023  688023       0  688025  688026
  688026       0  688028  688029  688029       0  688031  688032  688032       0
  688034  688035  688035       0  688037  688038  688038       0  688040  688041
  688041       0  688043  688044  688044       0  688046  688047  688047       0
  688049  688050  688050       0  688052  688053  688053       0  688055  688056
  688056       0  688058  688059  688059       0  688061  688062  688062       0
  688064  688065  688065       0  688067  688068  688068       0  688070  688071
  688071       0  688073  688074  688074       0  688076  688077  688077       0
  688079  688080  688080       0  688082  688083  688083       0  688085  688086
  688086       0  688088  688089  688089       0  688091  688092  688092       0
  688094  688095  688095       0  688097  688098  688098       0  688100  688101
  688101       0  688103  688104  688104       0  688106  688107  688107       0
  688109  688110  688110       0  688112  688113  688113       0  688115  688116
  688116       0  688118  688119  688119       0  688121  688122  688122       0
  688124  688125  688125       0  688127  688128  688128       0  688130  688131
  688131       0  688133  688134  688134       0  688136  688137  688137       0
  688139  688140  688140       0  688142  688143  688143       0  688145  688146
  688146       0  688148  688149  688149       0  688151  688152  688152       0
  688154  688155  688155       0  688157  688158  688158       0  688160  688161
  688161       0  688163  688164  688164       0  688166  688167  688167       0
  688169  688170  688170       0  688172  688173  688173       0  688175  688176
  688176       0  688178  688179  688179       0  688181  688182  688182       0
  688184  688185  688185       0  688187  688188  688188       0  688190  688191
  688191       0  688193  688194  688194       0  688196  688197  688197       0
  688199  688200  688200       0  688202  688203  688203       0  688205  688206
  688206       0  688208  688209  688209       0  688211  688212  688212       0
  688214  688215  688215       0  688217  688218  688218       0  688220  688221
  688221       0  688223  688224  688224       0  688226  688227  688227       0
  688229  688230  688230       0  688232  688233  688233       0  688235  688236
  688236       0  688238  688239  688239       0  688241  688242  688242       0
  688244  688245  688245       0  688247  688248  688248       0  688250  688251
  688251       0  688253  688254  688254       0  688256  688257  688257       0
  688259  688260  688260       0  688262  688263  688263       0  688265  688266
  688266       0  688268  688269  688269       0  688271  688272  688272       0
  688274  688275  688275       0  688277  688278  688278       0  688280  688281
  688281       0  688283  688284  688284       0  688286  688287  688287       0
  688289  688290  688290       0  688292  688293  688293       0  688295  688296
  688296       0  688298  688299  688299       0  688301  688302  688302       0
  688304  688305  688305       0  688307  688308  688308       0  688310  688311
  688311       0  688313  688314  688314       0  688316  688317  688317       0
  688319  688320  688320       0  688322  688323  688323       0  688325  688326
  688326       0  688328  688329  688329       0  688331  688332  688332       0
  688334  688335  688335       0  688337  688338  688338       0  688340  688341
  688341       0  688343  688344  688344       0  688346  688347  688347       0
  688349  688350  688350       0  688352  688353  688353       0  688355  688356
  688356       0  688358  688359  688359       0  688361  688362  688362       0
  688364  688365  688365       0  688367  688368  688368       0  688370  688371
  688371       0  688373  688374  688374       0  688376  688377  688377       0
  688379  688380  688380       0  688382  688383  688383       0  688385  688386
  688386       0  688388  688389  688389       0  688391  688392  688392       0
  688394  688395  688395       0  688397  688398  688398       0  688400  688401
  688401       0  688403  688404  688404       0  688406  688407  688407       0
  688409  688410  688410       0  688412  688413  688413       0  688415  688416
  688416       0  688418  688419  688419       0  688421  688422  688422       0
  688424  688425  688425       0  688427  688428  688428       0  688430  688431
  688431       0  688433  688434  688434       0  688436  688437  688437       0
  688439  688440  688440       0  688442  688443  688443       0  688445  688446
  688446       0  688448  688449  688449       0  688451  688452  688452       0
  688454  688455  688455       0  688457  688458  688458       0  688460  688461
  688461       0  688463  688464  688464       0  688466  688467  688467       0
  688469  688470  688470       0  688472  688473  688473       0  688475  688476
  688476       0  688478  688479  688479       0  688481  688482  688482       0
  688484  688485  688485       0  688487  688488  688488       0  688490  688491
  688491       0  688493  688494  688494       0  688496  688497  688497       0
  688499  688500  688500       0  688502  688503  688503       0  688505  688506
  688506       0  688508  688509  688509       0  688511  688512  688512       0
  688514  688515  688515       0  688517  688518  688518       0  688520  688521
  688521       0  688523  688524  688524       0  688526  688527  688527       0
  688529  688530  688530       0  688532  688533  688533       0  688535  688536
  688536       0  688538  688539  688539       0  688541  688542  688542       0
  688544  688545  688545       0  688547  688548  688548       0  688550  688551
  688551       0  688553  688554  688554       0  688556  688557  688557       0
  688559  688560  688560       0  688562  688563  688563       0  688565  688566
  688566       0  688568  688569  688569       0  688571  688572  688572       0
  688574  688575  688575       0  688577  688578  688578       0  688580  688581
  688581       0  688583  688584  688584       0  688586  688587  688587       0
  688589  688590  688590       0  688592  688593  688593       0  688595  688596
  688596       0  688598  688599  688599       0  688601  688602  688602       0
  688604  688605  688605       0  688607  688608  688608       0  688610  688611
  688611       0  688613  688614  688614       0  688616  688617  688617       0
  688619  688620  688620       0  688622  688623  688623       0  688625  688626
  688626       0  688628  688629  688629       0  688631  688632  688632       0
  688634  688635  688635       0  688637  688638  688638       0  688640  688641
  688641       0  688643  688644  688644       0  688646  688647  688647       0
  688649  688650  688650       0  688652  688653  688653       0  688655  688656
  688656       0  688658  688659  688659       0  688661  688662  688662       0
  688664  688665  688665       0  688667  688668  688668       0  688670  688671
  688671       0  688673  688674  688674       0  688676  688677  688677       0
  688679  688680  688680       0  688682  688683  688683       0  688685  688686
  688686       0  688688  688689  688689       0  688691  688692  688692       0
  688694  688695  688695       0  688697  688698  688698       0  688700  688701
  688701       0  688703  688704  688704       0  688706  688707  688707       0
  688709  688710  688710       0  688712  688713  688713       0  688715  688716
  688716       0  688718  688719  688719       0  688721  688722  688722       0
  688724  688725  688725       0  688727  688728  688728       0  688730  688731
  688731       0  688733  688734  688734       0  688736  688737  688737       0
  688739  688740  688740       0  688742  688743  688743       0  688745  688746
  688746       0  688748  688749  688749       0  688751  688752  688752       0
  688754  688755  688755       0  688757  688758  688758       0  688760  688761
  688761       0  688763  688764  688764       0  688766  688767  688767       0
  688769  688770  688770       0  688772  688773  688773       0  688775  688776
  688776       0  688778  688779  688779       0  688781  688782  688782       0
  688784  688785  688785       0  688787  688788  688788       0  688790  688791
  688791       0  688793  688794  688794       0  688796  688797  688797       0
  688799  688800  688800       0  688802  688803  688803       0  688805  688806
  688806       0  688808  688809  688809       0  688811  688812  688812       0
  688814  688815  688815       0  688817  688818  688818       0  688820  688821
  688821       0  688823  688824  688824       0  688826  688827  688827       0
  688829  688830  688830       0  688832  688833  688833       0  688835  688836
  688836       0  688838  688839  688839       0  688841  688842  688842       0
  688844  688845  688845       0  688847  688848  688848       0  688850  688851
  688851       0  688853  688854  688854       0  688856  688857  688857       0
  688859  688860  688860       0  688862  688863  688863       0  688865  688866
  688866       0  688868  688869  688869       0  688871  688872  688872       0
  688874  688875  688875       0  688877  688878  688878       0  688880  688881
  688881       0  688883  688884  688884       0  688886  688887  688887       0
  688889  688890  688890       0  688892  688893  688893       0  688895  688896
  688896       0  688898  688899  688899       0  688901  688902  688902       0
  688904  688905  688905       0  688907  688908  688908       0  688910  688911
  688911       0  688913  688914  688914       0  688916  688917  688917       0
  688919  688920  688920       0  688922  688923  688923       0  688925  688926
  688926       0  688928  688929  688929       0  688931  688932  688932       0
  688934  688935  688935       0  688937  688938  688938       0  688940  688941
  688941       0  688943  688944  688944       0  688946  688947  688947       0
  688949  688950  688950       0  688952  688953  688953       0  688955  688956
  688956       0  688958  688959  688959       0  688961  688962  688962       0
  688964  688965  688965       0  688967  688968  688968       0  688970  688971
  688971       0  688973  688974  688974       0  688976  688977  688977       0
  688979  688980  688980       0  688982  688983  688983       0  688985  688986
  688986       0  688988  688989  688989       0  688991  688992  688992       0
  688994  688995  688995       0  688997  688998  688998       0  689000  689001
  689001       0  689003  689004  689004       0  689006  689007  689007       0
  689009  689010  689010       0  689012  689013  689013       0  689015  689016
  689016       0  689018  689019  689019       0  689021  689022  689022       0
  689024  689025  689025       0  689027  689028  689028       0  689030  689031
  689031       0  689033  689034  689034       0  689036  689037  689037       0
  689039  689040  689040       0  689042  689043  689043       0  689045  689046
  689046       0  689048  689049  689049       0  689051  689052  689052       0
  689054  689055  689055       0  689057  689058  689058       0  689060  689061
  689061       0  689063  689064  689064       0  689066  689067  689067       0
  689069  689070  689070       0  689072  689073  689073       0  689075  689076
  689076       0  689078  689079  689079       0  689081  689082  689082       0
  689084  689085  689085       0  689087  689088  689088       0  689090  689091
  689091       0  689093  689094  689094       0  689096  689097  689097       0
  689099  689100  689100       0  689102  689103  689103       0  689105  689106
  689106       0  689108  689109  689109       0  689111  689112  689112       0
  689114  689115  689115       0  689117  689118  689118       0  689120  689121
  689121       0  689123  689124  689124       0  689126  689127  689127       0
  689129  689130  689130       0  689132  689133  689133       0  689135  689136
  689136       0  689138  689139  689139       0  689141  689142  689142       0
  689144  689145  689145       0  689147  689148  689148       0  689150  689151
  689151       0  689153  689154  689154       0  689156  689157  689157       0
  689159  689160  689160       0  689162  689163  689163       0  689165  689166
  689166       0  689168  689169  689169       0  689171  689172  689172       0
  689174  689175  689175       0  689177  689178  689178       0  689180  689181
  689181       0  689183  689184  689184       0  689186  689187  689187       0
  689189  689190  689190       0  689192  689193  689193       0  689195  689196
  689196       0  689198  689199  689199       0  689201  689202  689202       0
  689204  689205  689205       0  689207  689208  689208       0  689210  689211
  689211       0  689213  689214  689214       0  689216  689217  689217       0
  689219  689220  689220       0  689222  689223  689223       0  689225  689226
  689226       0  689228  689229  689229       0  689231  689232  689232       0
  689234  689235  689235       0  689237  689238  689238       0  689240  689241
  689241       0  689243  689244  689244       0  689246  689247  689247       0
  689249  689250  689250       0  689252  689253  689253       0  689255  689256
  689256       0  689258  689259  689259       0  689261  689262  689262       0
  689264  689265  689265       0  689267  689268  689268       0  689270  689271
  689271       0  689273  689274  689274       0  689276  689277  689277       0
  689279  689280  689280       0  689282  689283  689283       0  689285  689286
  689286       0  689288  689289  689289       0  689291  689292  689292       0
  689294  689295  689295       0  689297  689298  689298       0  689300  689301
  689301       0  689303  689304  689304       0  689306  689307  689307       0
  689309  689310  689310       0  689312  689313  689313       0  689315  689316
  689316       0  689318  689319  689319       0  689321  689322  689322       0
  689324  689325  689325       0  689327  689328  689328       0  689330  689331
  689331       0  689333  689334  689334       0  689336  689337  689337       0
  689339  689340  689340       0  689342  689343  689343       0  689345  689346
  689346       0  689348  689349  689349       0  689351  689352  689352       0
  689354  689355  689355       0  689357  689358  689358       0  689360  689361
  689361       0  689363  689364  689364       0  689366  689367  689367       0
  689369  689370  689370       0  689372  689373  689373       0  689375  689376
  689376       0  689378  689379  689379       0  689381  689382  689382       0
  689384  689385  689385       0  689387  689388  689388       0  689390  689391
  689391       0  689393  689394  689394       0  689396  689397  689397       0
  689399  689400  689400       0  689402  689403  689403       0  689405  689406
  689406       0  689408  689409  689409       0  689411  689412  689412       0
  689414  689415  689415       0  689417  689418  689418       0  689420  689421
  689421       0  689423  689424  689424       0  689426  689427  689427       0
  689429  689430  689430       0  689432  689433  689433       0  689435  689436
  689436       0  689438  689439  689439       0  689441  689442  689442       0
  689444  689445  689445       0  689447  689448  689448       0  689450  689451
  689451       0  689453  689454  689454       0  689456  689457  689457       0
  689459  689460  689460       0  689462  689463  689463       0  689465  689466
  689466       0  689468  689469  689469       0  689471  689472  689472       0
  689474  689475  689475       0  689477  689478  689478       0  689480  689481
  689481       0  689483  689484  689484       0  689486  689487  689487       0
  689489  689490  689490       0  689492  689493  689493       0  689495  689496
  689496       0  689498  689499  689499       0  689501  689502  689502       0
  689504  689505  689505       0  689507  689508  689508       0  689510  689511
  689511       0  689513  689514  689514       0  689516  689517  689517       0
  689519  689520  689520       0  689522  689523  689523       0  689525  689526
  689526       0  689528  689529  689529       0  689531  689532  689532       0
  689534  689535  689535       0  689537  689538  689538       0  689540  689541
  689541       0  689543  689544  689544       0  689546  689547  689547       0
  689549  689550  689550       0  689552  689553  689553       0  689555  689556
  689556       0  689558  689559  689559       0  689561  689562  689562       0
  689564  689565  689565       0  689567  689568  689568       0  689570  689571
  689571       0  689573  689574  689574       0  689576  689577  689577       0
  689579  689580  689580       0  689582  689583  689583       0  689585  689586
  689586       0  689588  689589  689589       0  689591  689592  689592       0
  689594  689595  689595       0  689597  689598  689598       0  689600  689601
  689601       0  689603  689604  689604       0  689606  689607  689607       0
  689609  689610  689610       0  689612  689613  689613       0  689615  689616
  689616       0  689618  689619  689619       0  689621  689622  689622       0
  689624  689625  689625       0  689627  689628  689628       0  689630  689631
  689631       0  689633  689634  689634       0  689636  689637  689637       0
  689639  689640  689640       0  689642  689643  689643       0  689645  689646
  689646       0  689648  689649  689649       0  689651  689652  689652       0
  689654  689655  689655       0  689657  689658  689658       0  689660  689661
  689661       0  689663  689664  689664       0  689666  689667  689667       0
  689669  689670  689670       0  689672  689673  689673       0  689675  689676
  689676       0  689678  689679  689679       0  689681  689682  689682       0
  689684  689685  689685       0  689687  689688  689688       0  689690  689691
  689691       0  689693  689694  689694       0  689696  689697  689697       0
  689699  689700  689700       0  689702  689703  689703       0  689705  689706
  689706       0  689708  689709  689709       0  689711  689712  689712       0
  689714  689715  689715       0  689717  689718  689718       0  689720  689721
  689721       0  689723  689724  689724       0  689726  689727  689727       0
  689729  689730  689730       0  689732  689733  689733       0  689735  689736
  689736       0  689738  689739  689739       0  689741  689742  689742       0
  689744  689745  689745       0  689747  689748  689748       0  689750  689751
  689751       0  689753  689754  689754       0  689756  689757  689757       0
  689759  689760  689760       0  689762  689763  689763       0  689765  689766
  689766       0  689768  689769  689769       0  689771  689772  689772       0
  689774  689775  689775       0  689777  689778  689778       0  689780  689781
  689781       0  689783  689784  689784       0  689786  689787  689787       0
  689789  689790  689790       0  689792  689793  689793       0  689795  689796
  689796       0  689798  689799  689799       0  689801  689802  689802       0
  689804  689805  689805       0  689807  689808  689808       0  689810  689811
  689811       0  689813  689814  689814       0  689816  689817  689817       0
  689819  689820  689820       0  689822  689823  689823       0  689825  689826
  689826       0  689828  689829  689829       0  689831  689832  689832       0
  689834  689835  689835       0  689837  689838  689838       0  689840  689841
  689841       0  689843  689844  689844       0  689846  689847  689847       0
  689849  689850  689850       0  689852  689853  689853       0  689855  689856
  689856       0  689858  689859  689859       0  689861  689862  689862       0
  689864  689865  689865       0  689867  689868  689868       0  689870  689871
  689871       0  689873  689874  689874       0  689876  689877  689877       0
  689879  689880  689880       0  689882  689883  689883       0  689885  689886
  689886       0  689888  689889  689889       0  689891  689892  689892       0
  689894  689895  689895       0  689897  689898  689898       0  689900  689901
  689901       0  689903  689904  689904       0  689906  689907  689907       0
  689909  689910  689910       0  689912  689913  689913       0  689915  689916
  689916       0  689918  689919  689919       0  689921  689922  689922       0
  689924  689925  689925       0  689927  689928  689928       0  689930  689931
  689931       0  689933  689934  689934       0  689936  689937  689937       0
  689939  689940  689940       0  689942  689943  689943       0  689945  689946
  689946       0  689948  689949  689949       0  689951  689952  689952       0
  689954  689955  689955       0  689957  689958  689958       0  689960  689961
  689961       0  689963  689964  689964       0  689966  689967  689967       0
  689969  689970  689970       0  689972  689973  689973       0  689975  689976
  689976       0  689978  689979  689979       0  689981  689982  689982       0
  689984  689985  689985       0  689987  689988  689988       0  689990  689991
  689991       0  689993  689994  689994       0  689996  689997  689997       0
  689999  690000  690000       0  690002  690003  690003       0  690005  690006
  690006       0  690008  690009  690009       0  690011  690012  690012       0
  690014  690015  690015       0  690017  690018  690018       0  690020  690021
  690021       0  690023  690024  690024       0  690026  690027  690027       0
  690029  690030  690030       0  690032  690033  690033       0  690035  690036
  690036       0  690038  690039  690039       0  690041  690042  690042       0
  690044  690045  690045       0  690047  690048  690048       0  690050  690051
  690051       0  690053  690054  690054       0  690056  690057  690057       0
  690059  690060  690060       0  690062  690063  690063       0  690065  690066
  690066       0  690068  690069  690069       0  690071  690072  690072       0
  690074  690075  690075       0  690077  690078  690078       0  690080  690081
  690081       0  690083  690084  690084       0  690086  690087  690087       0
  690089  690090  690090       0  690092  690093  690093       0  690095  690096
  690096       0  690098  690099  690099       0  690101  690102  690102       0
  690104  690105  690105       0  690107  690108  690108       0  690110  690111
  690111       0  690113  690114  690114       0  690116  690117  690117       0
  690119  690120  690120       0  690122  690123  690123       0  690125  690126
  690126       0  690128  690129  690129       0  690131  690132  690132       0
  690134  690135  690135       0  690137  690138  690138       0  690140  690141
  690141       0  690143  690144  690144       0  690146  690147  690147       0
  690149  690150  690150       0  690152  690153  690153       0  690155  690156
  690156       0  690158  690159  690159       0  690161  690162  690162       0
  690164  690165  690165       0  690167  690168  690168       0  690170  690171
  690171       0  690173  690174  690174       0  690176  690177  690177       0
  690179  690180  690180       0  690182  690183  690183       0  690185  690186
  690186       0  690188  690189  690189       0  690191  690192  690192       0
  690194  690195  690195       0  690197  690198  690198       0  690200  690201
  690201       0  690203  690204  690204       0  690206  690207  690207       0
  690209  690210  690210       0  690212  690213  690213       0  690215  690216
  690216       0  690218  690219  690219       0  690221  690222  690222       0
  690224  690225  690225       0  690227  690228  690228       0  690230  690231
  690231       0  690233  690234  690234       0  690236  690237  690237       0
  690239  690240  690240       0  690242  690243  690243       0  690245  690246
  690246       0  690248  690249  690249       0  690251  690252  690252       0
  690254  690255  690255       0  690257  690258  690258       0  690260  690261
  690261       0  690263  690264  690264       0  690266  690267  690267       0
  690269  690270  690270       0  690272  690273  690273       0  690275  690276
  690276       0  690278  690279  690279       0  690281  690282  690282       0
  690284  690285  690285       0  690287  690288  690288       0  690290  690291
  690291       0  690293  690294  690294       0  690296  690297  690297       0
  690299  690300  690300       0  690302  690303  690303       0  690305  690306
  690306       0  690308  690309  690309       0  690311  690312  690312       0
  690314  690315  690315       0  690317  690318  690318       0  690320  690321
  690321       0  690323  690324  690324       0  690326  690327  690327       0
  690329  690330  690330       0  690332  690333  690333       0  690335  690336
  690336       0  690338  690339  690339       0  690341  690342  690342       0
  690344  690345  690345       0  690347  690348  690348       0  690350  690351
  690351       0  690353  690354  690354       0  690356  690357  690357       0
  690359  690360  690360       0  690362  690363  690363       0  690365  690366
  690366       0  690368  690369  690369       0  690371  690372  690372       0
  690374  690375  690375       0  690377  690378  690378       0  690380  690381
  690381       0  690383  690384  690384       0  690386  690387  690387       0
  690389  690390  690390       0  690392  690393  690393       0  690395  690396
  690396       0  690398  690399  690399       0  690401  690402  690402       0
  690404  690405  690405       0  690407  690408  690408       0  690410  690411
  690411       0  690413  690414  690414       0  690416  690417  690417       0
  690419  690420  690420       0  690422  690423  690423       0  690425  690426
  690426       0  690428  690429  690429       0  690431  690432  690432       0
  690434  690435  690435       0  690437  690438  690438       0  690440  690441
  690441       0  690443  690444  690444       0  690446  690447  690447       0
  690449  690450  690450       0  690452  690453  690453       0  690455  690456
  690456       0  690458  690459  690459       0  690461  690462  690462       0
  690464  690465  690465       0  690467  690468  690468       0  690470  690471
  690471       0  690473  690474  690474       0  690476  690477  690477       0
  690479  690480  690480       0  690482  690483  690483       0  690485  690486
  690486       0  690488  690489  690489       0  690491  690492  690492       0
  690494  690495  690495       0  690497  690498  690498       0  690500  690501
  690501       0  690503  690504  690504       0  690506  690507  690507       0
  690509  690510  690510       0  690512  690513  690513       0  690515  690516
  690516       0  690518  690519  690519       0  690521  690522  690522       0
  690524  690525  690525       0  690527  690528  690528       0  690530  690531
  690531       0  690533  690534  690534       0  690536  690537  690537       0
  690539  690540  690540       0  690542  690543  690543       0  690545  690546
  690546       0  690548  690549  690549       0  690551  690552  690552       0
  690554  690555  690555       0  690557  690558  690558       0  690560  690561
  690561       0  690563  690564  690564       0  690566  690567  690567       0
  690569  690570  690570       0  690572  690573  690573       0  690575  690576
  690576       0  690578  690579  690579       0  690581  690582  690582       0
  690584  690585  690585       0  690587  690588  690588       0  690590  690591
  690591       0  690593  690594  690594       0  690596  690597  690597       0
  690599  690600  690600       0  690602  690603  690603       0  690605  690606
  690606       0  690608  690609  690609       0  690611  690612  690612       0
  690614  690615  690615       0  690617  690618  690618       0  690620  690621
  690621       0  690623  690624  690624       0  690626  690627  690627       0
  690629  690630  690630       0  690632  690633  690633       0  690635  690636
  690636       0  690638  690639  690639       0  690641  690642  690642       0
  690644  690645  690645       0  690647  690648  690648       0  690650  690651
  690651       0  690653  690654  690654       0  690656  690657  690657       0
  690659  690660  690660       0  690662  690663  690663       0  690665  690666
  690666       0  690668  690669  690669       0  690671  690672  690672       0
  690674  690675  690675       0  690677  690678  690678       0  690680  690681
  690681       0  690683  690684  690684       0  690686  690687  690687       0
  690689  690690  690690       0  690692  690693  690693       0  690695  690696
  690696       0  690698  690699  690699       0  690701  690702  690702       0
  690704  690705  690705       0  690707  690708  690708       0  690710  690711
  690711       0  690713  690714  690714       0  690716  690717  690717       0
  690719  690720  690720       0  690722  690723  690723       0  690725  690726
  690726       0  690728  690729  690729       0  690731  690732  690732       0
  690734  690735  690735       0  690737  690738  690738       0  690740  690741
  690741       0  690743  690744  690744       0  690746  690747  690747       0
  690749  690750  690750       0  690752  690753  690753       0  690755  690756
  690756       0  690758  690759  690759       0  690761  690762  690762       0
  690764  690765  690765       0  690767  690768  690768       0  690770  690771
  690771       0  690773  690774  690774       0  690776  690777  690777       0
  690779  690780  690780       0  690782  690783  690783       0  690785  690786
  690786       0  690788  690789  690789       0  690791  690792  690792       0
  690794  690795  690795       0  690797  690798  690798       0  690800  690801
  690801       0  690803  690804  690804       0  690806  690807  690807       0
  690809  690810  690810       0  690812  690813  690813       0  690815  690816
  690816       0  690818  690819  690819       0  690821  690822  690822       0
  690824  690825  690825       0  690827  690828  690828       0  690830  690831
  690831       0  690833  690834  690834       0  690836  690837  690837       0
  690839  690840  690840       0  690842  690843  690843       0  690845  690846
  690846       0  690848  690849  690849       0  690851  690852  690852       0
  690854  690855  690855       0  690857  690858  690858       0  690860  690861
  690861       0  690863  690864  690864       0  690866  690867  690867       0
  690869  690870  690870       0  690872  690873  690873       0  690875  690876
  690876       0  690878  690879  690879       0  690881  690882  690882       0
  690884  690885  690885       0  690887  690888  690888       0  690890  690891
  690891       0  690893  690894  690894       0  690896  690897  690897       0
  690899  690900  690900       0  690902  690903  690903       0  690905  690906
  690906       0  690908  690909  690909       0  690911  690912  690912       0
  690914  690915  690915       0  690917  690918  690918       0  690920  690921
  690921       0  690923  690924  690924       0  690926  690927  690927       0
  690929  690930  690930       0  690932  690933  690933       0  690935  690936
  690936       0  690938  690939  690939       0  690941  690942  690942       0
  690944  690945  690945       0  690947  690948  690948       0  690950  690951
  690951       0  690953  690954  690954       0  690956  690957  690957       0
  690959  690960  690960       0  690962  690963  690963       0  690965  690966
  690966       0  690968  690969  690969       0  690971  690972  690972       0
  690974  690975  690975       0  690977  690978  690978       0  690980  690981
  690981       0  690983  690984  690984       0  690986  690987  690987       0
  690989  690990  690990       0  690992  690993  690993       0  690995  690996
  690996       0  690998  690999  690999       0  691001  691002  691002       0
  691004  691005  691005       0  691007  691008  691008       0  691010  691011
  691011       0  691013  691014  691014       0  691016  691017  691017       0
  691019  691020  691020       0  691022  691023  691023       0  691025  691026
  691026       0  691028  691029  691029       0  691031  691032  691032       0
  691034  691035  691035       0  691037  691038  691038       0  691040  691041
  691041       0  691043  691044  691044       0  691046  691047  691047       0
  691049  691050  691050       0  691052  691053  691053       0  691055  691056
  691056       0  691058  691059  691059       0  691061  691062  691062       0
  691064  691065  691065       0  691067  691068  691068       0  691070  691071
  691071       0  691073  691074  691074       0  691076  691077  691077       0
  691079  691080  691080       0  691082  691083  691083       0  691085  691086
  691086       0  691088  691089  691089       0  691091  691092  691092       0
  691094  691095  691095       0  691097  691098  691098       0  691100  691101
  691101       0  691103  691104  691104       0  691106  691107  691107       0
  691109  691110  691110       0  691112  691113  691113       0  691115  691116
  691116       0  691118  691119  691119       0  691121  691122  691122       0
  691124  691125  691125       0  691127  691128  691128       0  691130  691131
  691131       0  691133  691134  691134       0  691136  691137  691137       0
  691139  691140  691140       0  691142  691143  691143       0  691145  691146
  691146       0  691148  691149  691149       0  691151  691152  691152       0
  691154  691155  691155       0  691157  691158  691158       0  691160  691161
  691161       0  691163  691164  691164       0  691166  691167  691167       0
  691169  691170  691170       0  691172  691173  691173       0  691175  691176
  691176       0  691178  691179  691179       0  691181  691182  691182       0
  691184  691185  691185       0  691187  691188  691188       0  691190  691191
  691191       0  691193  691194  691194       0  691196  691197  691197       0
  691199  691200  691200       0  691202  691203  691203       0  691205  691206
  691206       0  691208  691209  691209       0  691211  691212  691212       0
  691214  691215  691215       0  691217  691218  691218       0  691220  691221
  691221       0  691223  691224  691224       0  691226  691227  691227       0
  691229  691230  691230       0  691232  691233  691233       0  691235  691236
  691236       0  691238  691239  691239       0  691241  691242  691242       0
  691244  691245  691245       0  691247  691248  691248       0  691250  691251
  691251       0  691253  691254  691254       0  691256  691257  691257       0
  691259  691260  691260       0  691262  691263  691263       0  691265  691266
  691266       0  691268  691269  691269       0  691271  691272  691272       0
  691274  691275  691275       0  691277  691278  691278       0  691280  691281
  691281       0  691283  691284  691284       0  691286  691287  691287       0
  691289  691290  691290       0  691292  691293  691293       0  691295  691296
  691296       0  691298  691299  691299       0  691301  691302  691302       0
  691304  691305  691305       0  691307  691308  691308       0  691310  691311
  691311       0  691313  691314  691314       0  691316  691317  691317       0
  691319  691320  691320       0  691322  691323  691323       0  691325  691326
  691326       0  691328  691329  691329       0  691331  691332  691332       0
  691334  691335  691335       0  691337  691338  691338       0  691340  691341
  691341       0  691343  691344  691344       0  691346  691347  691347       0
  691349  691350  691350       0  691352  691353  691353       0  691355  691356
  691356       0  691358  691359  691359       0  691361  691362  691362       0
  691364  691365  691365       0  691367  691368  691368       0  691370  691371
  691371       0  691373  691374  691374       0  691376  691377  691377       0
  691379  691380  691380       0  691382  691383  691383       0  691385  691386
  691386       0  691388  691389  691389       0  691391  691392  691392       0
  691394  691395  691395       0  691397  691398  691398       0  691400  691401
  691401       0  691403  691404  691404       0  691406  691407  691407       0
  691409  691410  691410       0  691412  691413  691413       0  691415  691416
  691416       0  691418  691419  691419       0  691421  691422  691422       0
  691424  691425  691425       0  691427  691428  691428       0  691430  691431
  691431       0  691433  691434  691434       0  691436  691437  691437       0
  691439  691440  691440       0  691442  691443  691443       0  691445  691446
  691446       0  691448  691449  691449       0  691451  691452  691452       0
  691454  691455  691455       0  691457  691458  691458       0  691460  691461
  691461       0  691463  691464  691464       0  691466  691467  691467       0
  691469  691470  691470       0  691472  691473  691473       0  691475  691476
  691476       0  691478  691479  691479       0  691481  691482  691482       0
  691484  691485  691485       0  691487  691488  691488       0  691490  691491
  691491       0  691493  691494  691494       0  691496  691497  691497       0
  691499  691500  691500       0  691502  691503  691503       0  691505  691506
  691506       0  691508  691509  691509       0  691511  691512  691512       0
  691514  691515  691515       0  691517  691518  691518       0  691520  691521
  691521       0  691523  691524  691524       0  691526  691527  691527       0
  691529  691530  691530       0  691532  691533  691533       0  691535  691536
  691536       0  691538  691539  691539       0  691541  691542  691542       0
  691544  691545  691545       0  691547  691548  691548       0  691550  691551
  691551       0  691553  691554  691554       0  691556  691557  691557       0
  691559  691560  691560       0  691562  691563  691563       0  691565  691566
  691566       0  691568  691569  691569       0  691571  691572  691572       0
  691574  691575  691575       0  691577  691578  691578       0  691580  691581
  691581       0  691583  691584  691584       0  691586  691587  691587       0
  691589  691590  691590       0  691592  691593  691593       0  691595  691596
  691596       0  691598  691599  691599       0  691601  691602  691602       0
  691604  691605  691605       0  691607  691608  691608       0  691610  691611
  691611       0  691613  691614  691614       0  691616  691617  691617       0
  691619  691620  691620       0  691622  691623  691623       0  691625  691626
  691626       0  691628  691629  691629       0  691631  691632  691632       0
  691634  691635  691635       0  691637  691638  691638       0  691640  691641
  691641       0  691643  691644  691644       0  691646  691647  691647       0
  691649  691650  691650       0  691652  691653  691653       0  691655  691656
  691656       0  691658  691659  691659       0  691661  691662  691662       0
  691664  691665  691665       0  691667  691668  691668       0  691670  691671
  691671       0  691673  691674  691674       0  691676  691677  691677       0
  691679  691680  691680       0  691682  691683  691683       0  691685  691686
  691686       0  691688  691689  691689       0  691691  691692  691692       0
  691694  691695  691695       0  691697  691698  691698       0  691700  691701
  691701       0  691703  691704  691704       0  691706  691707  691707       0
  691709  691710  691710       0  691712  691713  691713       0  691715  691716
  691716       0  691718  691719  691719       0  691721  691722  691722       0
  691724  691725  691725       0  691727  691728  691728       0  691730  691731
  691731       0  691733  691734  691734       0  691736  691737  691737       0
  691739  691740  691740       0  691742  691743  691743       0  691745  691746
  691746       0  691748  691749  691749       0  691751  691752  691752       0
  691754  691755  691755       0  691757  691758  691758       0  691760  691761
  691761       0  691763  691764  691764       0  691766  691767  691767       0
  691769  691770  691770       0  691772  691773  691773       0  691775  691776
  691776       0  691778  691779  691779       0  691781  691782  691782       0
  691784  691785  691785       0  691787  691788  691788       0  691790  691791
  691791       0  691793  691794  691794       0  691796  691797  691797       0
  691799  691800  691800       0  691802  691803  691803       0  691805  691806
  691806       0  691808  691809  691809       0  691811  691812  691812       0
  691814  691815  691815       0  691817  691818  691818       0  691820  691821
  691821       0  691823  691824  691824       0  691826  691827  691827       0
  691829  691830  691830       0  691832  691833  691833       0  691835  691836
  691836       0  691838  691839  691839       0  691841  691842  691842       0
  691844  691845  691845       0  691847  691848  691848       0  691850  691851
  691851       0  691853  691854  691854       0  691856  691857  691857       0
  691859  691860  691860       0  691862  691863  691863       0  691865  691866
  691866       0  691868  691869  691869       0  691871  691872  691872       0
  691874  691875  691875       0  691877  691878  691878       0  691880  691881
  691881       0  691883  691884  691884       0  691886  691887  691887       0
  691889  691890  691890       0  691892  691893  691893       0  691895  691896
  691896       0  691898  691899  691899       0  691901  691902  691902       0
  691904  691905  691905       0  691907  691908  691908       0  691910  691911
  691911       0  691913  691914  691914       0  691916  691917  691917       0
  691919  691920  691920       0  691922  691923  691923       0  691925  691926
  691926       0  691928  691929  691929       0  691931  691932  691932       0
  691934  691935  691935       0  691937  691938  691938       0  691940  691941
  691941       0  691943  691944  691944       0  691946  691947  691947       0
  691949  691950  691950       0  691952  691953  691953       0  691955  691956
  691956       0  691958  691959  691959       0  691961  691962  691962       0
  691964  691965  691965       0  691967  691968  691968       0  691970  691971
  691971       0  691973  691974  691974       0  691976  691977  691977       0
  691979  691980  691980       0  691982  691983  691983       0  691985  691986
  691986       0  691988  691989  691989       0  691991  691992  691992       0
  691994  691995  691995       0  691997  691998  691998       0  692000  692001
  692001       0  692003  692004  692004       0  692006  692007  692007       0
  692009  692010  692010       0  692012  692013  692013       0  692015  692016
  692016       0  692018  692019  692019       0  692021  692022  692022       0
  692024  692025  692025       0  692027  692028  692028       0  692030  692031
  692031       0  692033  692034  692034       0  692036  692037  692037       0
  692039  692040  692040       0  692042  692043  692043       0  692045  692046
  692046       0  692048  692049  692049       0  692051  692052  692052       0
  692054  692055  692055       0  692057  692058  692058       0  692060  692061
  692061       0  692063  692064  692064       0  692066  692067  692067       0
  692069  692070  692070       0  692072  692073  692073       0  692075  692076
  692076       0  692078  692079  692079       0  692081  692082  692082       0
  692084  692085  692085       0  692087  692088  692088       0  692090  692091
  692091       0  692093  692094  692094       0  692096  692097  692097       0
  692099  692100  692100       0  692102  692103  692103       0  692105  692106
  692106       0  692108  692109  692109       0  692111  692112  692112       0
  692114  692115  692115       0  692117  692118  692118       0  692120  692121
  692121       0  692123  692124  692124       0  692126  692127  692127       0
  692129  692130  692130       0  692132  692133  692133       0  692135  692136
  692136       0  692138  692139  692139       0  692141  692142  692142       0
  692144  692145  692145       0  692147  692148  692148       0  692150  692151
  692151       0  692153  692154  692154       0  692156  692157  692157       0
  692159  692160  692160       0  692162  692163  692163       0  692165  692166
  692166       0  692168  692169  692169       0  692171  692172  692172       0
  692174  692175  692175       0  692177  692178  692178       0  692180  692181
  692181       0  692183  692184  692184       0  692186  692187  692187       0
  692189  692190  692190       0  692192  692193  692193       0  692195  692196
  692196       0  692198  692199  692199       0  692201  692202  692202       0
  692204  692205  692205       0  692207  692208  692208       0  692210  692211
  692211       0  692213  692214  692214       0  692216  692217  692217       0
  692219  692220  692220       0  692222  692223  692223       0  692225  692226
  692226       0  692228  692229  692229       0  692231  692232  692232       0
  692234  692235  692235       0  692237  692238  692238       0  692240  692241
  692241       0  692243  692244  692244       0  692246  692247  692247       0
  692249  692250  692250       0  692252  692253  692253       0  692255  692256
  692256       0  692258  692259  692259       0  692261  692262  692262       0
  692264  692265  692265       0  692267  692268  692268       0  692270  692271
  692271       0  692273  692274  692274       0  692276  692277  692277       0
  692279  692280  692280       0  692282  692283  692283       0  692285  692286
  692286       0  692288  692289  692289       0  692291  692292  692292       0
  692294  692295  692295       0  692297  692298  692298       0  692300  692301
  692301       0  692303  692304  692304       0  692306  692307  692307       0
  692309  692310  692310       0  692312  692313  692313       0  692315  692316
  692316       0  692318  692319  692319       0  692321  692322  692322       0
  692324  692325  692325       0  692327  692328  692328       0  692330  692331
  692331       0  692333  692334  692334       0  692336  692337  692337       0
  692339  692340  692340       0  692342  692343  692343       0  692345  692346
  692346       0  692348  692349  692349       0  692351  692352  692352       0
  692354  692355  692355       0  692357  692358  692358       0  692360  692361
  692361       0  692363  692364  692364       0  692366  692367  692367       0
  692369  692370  692370       0  692372  692373  692373       0  692375  692376
  692376       0  692378  692379  692379       0  692381  692382  692382       0
  692384  692385  692385       0  692387  692388  692388       0  692390  692391
  692391       0  692393  692394  692394       0  692396  692397  692397       0
  692399  692400  692400       0  692402  692403  692403       0  692405  692406
  692406       0  692408  692409  692409       0  692411  692412  692412       0
  692414  692415  692415       0  692417  692418  692418       0  692420  692421
  692421       0  692423  692424  692424       0  692426  692427  692427       0
  692429  692430  692430       0  692432  692433  692433       0  692435  692436
  692436       0  692438  692439  692439       0  692441  692442  692442       0
  692444  692445  692445       0  692447  692448  692448       0  692450  692451
  692451       0  692453  692454  692454       0  692456  692457  692457       0
  692459  692460  692460       0  692462  692463  692463       0  692465  692466
  692466       0  692468  692469  692469       0  692471  692472  692472       0
  692474  692475  692475       0  692477  692478  692478       0  692480  692481
  692481       0  692483  692484  692484       0  692486  692487  692487       0
  692489  692490  692490       0  692492  692493  692493       0  692495  692496
  692496       0  692498  692499  692499       0  692501  692502  692502       0
  692504  692505  692505       0  692507  692508  692508       0  692510  692511
  692511       0  692513  692514  692514       0  692516  692517  692517       0
  692519  692520  692520       0  692522  692523  692523       0  692525  692526
  692526       0  692528  692529  692529       0  692531  692532  692532       0
  692534  692535  692535       0  692537  692538  692538       0  692540  692541
  692541       0  692543  692544  692544       0  692546  692547  692547       0
  692549  692550  692550       0  692552  692553  692553       0  692555  692556
  692556       0  692558  692559  692559       0  692561  692562  692562       0
  692564  692565  692565       0  692567  692568  692568       0  692570  692571
  692571       0  692573  692574  692574       0  692576  692577  692577       0
  692579  692580  692580       0  692582  692583  692583       0  692585  692586
  692586       0  692588  692589  692589       0  692591  692592  692592       0
  692594  692595  692595       0  692597  692598  692598       0  692600  692601
  692601       0  692603  692604  692604       0  692606  692607  692607       0
  692609  692610  692610       0  692612  692613  692613       0  692615  692616
  692616       0  692618  692619  692619       0  692621  692622  692622       0
  692624  692625  692625       0  692627  692628  692628       0  692630  692631
  692631       0  692633  692634  692634       0  692636  692637  692637       0
  692639  692640  692640       0  692642  692643  692643       0  692645  692646
  692646       0  692648  692649  692649       0  692651  692652  692652       0
  692654  692655  692655       0  692657  692658  692658       0  692660  692661
  692661       0  692663  692664  692664       0  692666  692667  692667       0
  692669  692670  692670       0  692672  692673  692673       0  692675  692676
  692676       0  692678  692679  692679       0  692681  692682  692682       0
  692684  692685  692685       0  692687  692688  692688       0  692690  692691
  692691       0  692693  692694  692694       0  692696  692697  692697       0
  692699  692700  692700       0  692702  692703  692703       0  692705  692706
  692706       0  692708  692709  692709       0  692711  692712  692712       0
  692714  692715  692715       0  692717  692718  692718       0  692720  692721
  692721       0  692723  692724  692724       0  692726  692727  692727       0
  692729  692730  692730       0  692732  692733  692733       0  692735  692736
  692736       0  692738  692739  692739       0  692741  692742  692742       0
  692744  692745  692745       0  692747  692748  692748       0  692750  692751
  692751       0  692753  692754  692754       0  692756  692757  692757       0
  692759  692760  692760       0  692762  692763  692763       0  692765  692766
  692766       0  692768  692769  692769       0  692771  692772  692772       0
  692774  692775  692775       0  692777  692778  692778       0  692780  692781
  692781       0  692783  692784  692784       0  692786  692787  692787       0
  692789  692790  692790       0  692792  692793  692793       0  692795  692796
  692796       0  692798  692799  692799       0  692801  692802  692802       0
  692804  692805  692805       0  692807  692808  692808       0  692810  692811
  692811       0  692813  692814  692814       0  692816  692817  692817       0
  692819  692820  692820       0  692822  692823  692823       0  692825  692826
  692826       0  692828  692829  692829       0  692831  692832  692832       0
  692834  692835  692835       0  692837  692838  692838       0  692840  692841
  692841       0  692843  692844  692844       0  692846  692847  692847       0
  692849  692850  692850       0  692852  692853  692853       0  692855  692856
  692856       0  692858  692859  692859       0  692861  692862  692862       0
  692864  692865  692865       0  692867  692868  692868       0  692870  692871
  692871       0  692873  692874  692874       0  692876  692877  692877       0
  692879  692880  692880       0  692882  692883  692883       0  692885  692886
  692886       0  692888  692889  692889       0  692891  692892  692892       0
  692894  692895  692895       0  692897  692898  692898       0  692900  692901
  692901       0  692903  692904  692904       0  692906  692907  692907       0
  692909  692910  692910       0  692912  692913  692913       0  692915  692916
  692916       0  692918  692919  692919       0  692921  692922  692922       0
  692924  692925  692925       0  692927  692928  692928       0  692930  692931
  692931       0  692933  692934  692934       0  692936  692937  692937       0
  692939  692940  692940       0  692942  692943  692943       0  692945  692946
  692946       0  692948  692949  692949       0  692951  692952  692952       0
  692954  692955  692955       0  692957  692958  692958       0  692960  692961
  692961       0  692963  692964  692964       0  692966  692967  692967       0
  692969  692970  692970       0  692972  692973  692973       0  692975  692976
  692976       0  692978  692979  692979       0  692981  692982  692982       0
  692984  692985  692985       0  692987  692988  692988       0  692990  692991
  692991       0  692993  692994  692994       0  692996  692997  692997       0
  692999  693000  693000       0  693002  693003  693003       0  693005  693006
  693006       0  693008  693009  693009       0  693011  693012  693012       0
  693014  693015  693015       0  693017  693018  693018       0  693020  693021
  693021       0  693023  693024  693024       0  693026  693027  693027       0
  693029  693030  693030       0  693032  693033  693033       0  693035  693036
  693036       0  693038  693039  693039       0  693041  693042  693042       0
  693044  693045  693045       0  693047  693048  693048       0  693050  693051
  693051       0  693053  693054  693054       0  693056  693057  693057       0
  693059  693060  693060       0  693062  693063  693063       0  693065  693066
  693066       0  693068  693069  693069       0  693071  693072  693072       0
  693074  693075  693075       0  693077  693078  693078       0  693080  693081
  693081       0  693083  693084  693084       0  693086  693087  693087       0
  693089  693090  693090       0  693092  693093  693093       0  693095  693096
  693096       0  693098  693099  693099       0  693101  693102  693102       0
  693104  693105  693105       0  693107  693108  693108       0  693110  693111
  693111       0  693113  693114  693114       0  693116  693117  693117       0
  693119  693120  693120       0  693122  693123  693123       0  693125  693126
  693126       0  693128  693129  693129       0  693131  693132  693132       0
  693134  693135  693135       0  693137  693138  693138       0  693140  693141
  693141       0  693143  693144  693144       0  693146  693147  693147       0
  693149  693150  693150       0  693152  693153  693153       0  693155  693156
  693156       0  693158  693159  693159       0  693161  693162  693162       0
  693164  693165  693165       0  693167  693168  693168       0  693170  693171
  693171       0  693173  693174  693174       0  693176  693177  693177       0
  693179  693180  693180       0  693182  693183  693183       0  693185  693186
  693186       0  693188  693189  693189       0  693191  693192  693192       0
  693194  693195  693195       0  693197  693198  693198       0  693200  693201
  693201       0  693203  693204  693204       0  693206  693207  693207       0
  693209  693210  693210       0  693212  693213  693213       0  693215  693216
  693216       0  693218  693219  693219       0  693221  693222  693222       0
  693224  693225  693225       0  693227  693228  693228       0  693230  693231
  693231       0  693233  693234  693234       0  693236  693237  693237       0
  693239  693240  693240       0  693242  693243  693243       0  693245  693246
  693246       0  693248  693249  693249       0  693251  693252  693252       0
  693254  693255  693255       0  693257  693258  693258       0  693260  693261
  693261       0  693263  693264  693264       0  693266  693267  693267       0
  693269  693270  693270       0  693272  693273  693273       0  693275  693276
  693276       0  693278  693279  693279       0  693281  693282  693282       0
  693284  693285  693285       0  693287  693288  693288       0  693290  693291
  693291       0  693293  693294  693294       0  693296  693297  693297       0
  693299  693300  693300       0  693302  693303  693303       0  693305  693306
  693306       0  693308  693309  693309       0  693311  693312  693312       0
  693314  693315  693315       0  693317  693318  693318       0  693320  693321
  693321       0  693323  693324  693324       0  693326  693327  693327       0
  693329  693330  693330       0  693332  693333  693333       0  693335  693336
  693336       0  693338  693339  693339       0  693341  693342  693342       0
  693344  693345  693345       0  693347  693348  693348       0  693350  693351
  693351       0  693353  693354  693354       0  693356  693357  693357       0
  693359  693360  693360       0  693362  693363  693363       0  693365  693366
  693366       0  693368  693369  693369       0  693371  693372  693372       0
  693374  693375  693375       0  693377  693378  693378       0  693380  693381
  693381       0  693383  693384  693384       0  693386  693387  693387       0
  693389  693390  693390       0  693392  693393  693393       0  693395  693396
  693396       0  693398  693399  693399       0  693401  693402  693402       0
  693404  693405  693405       0  693407  693408  693408       0  693410  693411
  693411       0  693413  693414  693414       0  693416  693417  693417       0
  693419  693420  693420       0  693422  693423  693423       0  693425  693426
  693426       0  693428  693429  693429       0  693431  693432  693432       0
  693434  693435  693435       0  693437  693438  693438       0  693440  693441
  693441       0  693443  693444  693444       0  693446  693447  693447       0
  693449  693450  693450       0  693452  693453  693453       0  693455  693456
  693456       0  693458  693459  693459       0  693461  693462  693462       0
  693464  693465  693465       0  693467  693468  693468       0  693470  693471
  693471       0  693473  693474  693474       0  693476  693477  693477       0
  693479  693480  693480       0  693482  693483  693483       0  693485  693486
  693486       0  693488  693489  693489       0  693491  693492  693492       0
  693494  693495  693495       0  693497  693498  693498       0  693500  693501
  693501       0  693503  693504  693504       0  693506  693507  693507       0
  693509  693510  693510       0  693512  693513  693513       0  693515  693516
  693516       0  693518  693519  693519       0  693521  693522  693522       0
  693524  693525  693525       0  693527  693528  693528       0  693530  693531
  693531       0  693533  693534  693534       0  693536  693537  693537       0
  693539  693540  693540       0  693542  693543  693543       0  693545  693546
  693546       0  693548  693549  693549       0  693551  693552  693552       0
  693554  693555  693555       0  693557  693558  693558       0  693560  693561
  693561       0  693563  693564  693564       0  693566  693567  693567       0
  693569  693570  693570       0  693572  693573  693573       0  693575  693576
  693576       0  693578  693579  693579       0  693581  693582  693582       0
  693584  693585  693585       0  693587  693588  693588       0  693590  693591
  693591       0  693593  693594  693594       0  693596  693597  693597       0
  693599  693600  693600       0  693602  693603  693603       0  693605  693606
  693606       0  693608  693609  693609       0  693611  693612  693612       0
  693614  693615  693615       0  693617  693618  693618       0  693620  693621
  693621       0  693623  693624  693624       0  693626  693627  693627       0
  693629  693630  693630       0  693632  693633  693633       0  693635  693636
  693636       0  693638  693639  693639       0  693641  693642  693642       0
  693644  693645  693645       0  693647  693648  693648       0  693650  693651
  693651       0  693653  693654  693654       0  693656  693657  693657       0
  693659  693660  693660       0  693662  693663  693663       0  693665  693666
  693666       0  693668  693669  693669       0  693671  693672  693672       0
  693674  693675  693675       0  693677  693678  693678       0  693680  693681
  693681       0  693683  693684  693684       0  693686  693687  693687       0
  693689  693690  693690       0  693692  693693  693693       0  693695  693696
  693696       0  693698  693699  693699       0  693701  693702  693702       0
  693704  693705  693705       0  693707  693708  693708       0  693710  693711
  693711       0  693713  693714  693714       0  693716  693717  693717       0
  693719  693720  693720       0  693722  693723  693723       0  693725  693726
  693726       0  693728  693729  693729       0  693731  693732  693732       0
  693734  693735  693735       0  693737  693738  693738       0  693740  693741
  693741       0  693743  693744  693744       0  693746  693747  693747       0
  693749  693750  693750       0  693752  693753  693753       0  693755  693756
  693756       0  693758  693759  693759       0  693761  693762  693762       0
  693764  693765  693765       0  693767  693768  693768       0  693770  693771
  693771       0  693773  693774  693774       0  693776  693777  693777       0
  693779  693780  693780       0  693782  693783  693783       0  693785  693786
  693786       0  693788  693789  693789       0  693791  693792  693792       0
  693794  693795  693795       0  693797  693798  693798       0  693800  693801
  693801       0  693803  693804  693804       0  693806  693807  693807       0
  693809  693810  693810       0  693812  693813  693813       0  693815  693816
  693816       0  693818  693819  693819       0  693821  693822  693822       0
  693824  693825  693825       0  693827  693828  693828       0  693830  693831
  693831       0  693833  693834  693834       0  693836  693837  693837       0
  693839  693840  693840       0  693842  693843  693843       0  693845  693846
  693846       0  693848  693849  693849       0  693851  693852  693852       0
  693854  693855  693855       0  693857  693858  693858       0  693860  693861
  693861       0  693863  693864  693864       0  693866  693867  693867       0
  693869  693870  693870       0  693872  693873  693873       0  693875  693876
  693876       0  693878  693879  693879       0  693881  693882  693882       0
  693884  693885  693885       0  693887  693888  693888       0  693890  693891
  693891       0  693893  693894  693894       0  693896  693897  693897       0
  693899  693900  693900       0  693902  693903  693903       0  693905  693906
  693906       0  693908  693909  693909       0  693911  693912  693912       0
  693914  693915  693915       0  693917  693918  693918       0  693920  693921
  693921       0  693923  693924  693924       0  693926  693927  693927       0
  693929  693930  693930       0  693932  693933  693933       0  693935  693936
  693936       0  693938  693939  693939       0  693941  693942  693942       0
  693944  693945  693945       0  693947  693948  693948       0  693950  693951
  693951       0  693953  693954  693954       0  693956  693957  693957       0
  693959  693960  693960       0  693962  693963  693963       0  693965  693966
  693966       0  693968  693969  693969       0  693971  693972  693972       0
  693974  693975  693975       0  693977  693978  693978       0  693980  693981
  693981       0  693983  693984  693984       0  693986  693987  693987       0
  693989  693990  693990       0  693992  693993  693993       0  693995  693996
  693996       0  693998  693999  693999       0  694001  694002  694002       0
  694004  694005  694005       0  694007  694008  694008       0  694010  694011
  694011       0  694013  694014  694014       0  694016  694017  694017       0
  694019  694020  694020       0  694022  694023  694023       0  694025  694026
  694026       0  694028  694029  694029       0  694031  694032  694032       0
  694034  694035  694035       0  694037  694038  694038       0  694040  694041
  694041       0  694043  694044  694044       0  694046  694047  694047       0
  694049  694050  694050       0  694052  694053  694053       0  694055  694056
  694056       0  694058  694059  694059       0  694061  694062  694062       0
  694064  694065  694065       0  694067  694068  694068       0  694070  694071
  694071       0  694073  694074  694074       0  694076  694077  694077       0
  694079  694080  694080       0  694082  694083  694083       0  694085  694086
  694086       0  694088  694089  694089       0  694091  694092  694092       0
  694094  694095  694095       0  694097  694098  694098       0  694100  694101
  694101       0  694103  694104  694104       0  694106  694107  694107       0
  694109  694110  694110       0  694112  694113  694113       0  694115  694116
  694116       0  694118  694119  694119       0  694121  694122  694122       0
  694124  694125  694125       0  694127  694128  694128       0  694130  694131
  694131       0  694133  694134  694134       0  694136  694137  694137       0
  694139  694140  694140       0  694142  694143  694143       0  694145  694146
  694146       0  694148  694149  694149       0  694151  694152  694152       0
  694154  694155  694155       0  694157  694158  694158       0  694160  694161
  694161       0  694163  694164  694164       0  694166  694167  694167       0
  694169  694170  694170       0  694172  694173  694173       0  694175  694176
  694176       0  694178  694179  694179       0  694181  694182  694182       0
  694184  694185  694185       0  694187  694188  694188       0  694190  694191
  694191       0  694193  694194  694194       0  694196  694197  694197       0
  694199  694200  694200       0  694202  694203  694203       0  694205  694206
  694206       0  694208  694209  694209       0  694211  694212  694212       0
  694214  694215  694215       0  694217  694218  694218       0  694220  694221
  694221       0  694223  694224  694224       0  694226  694227  694227       0
  694229  694230  694230       0  694232  694233  694233       0  694235  694236
  694236       0  694238  694239  694239       0  694241  694242  694242       0
  694244  694245  694245       0  694247  694248  694248       0  694250  694251
  694251       0  694253  694254  694254       0  694256  694257  694257       0
  694259  694260  694260       0  694262  694263  694263       0  694265  694266
  694266       0  694268  694269  694269       0  694271  694272  694272       0
  694274  694275  694275       0  694277  694278  694278       0  694280  694281
  694281       0  694283  694284  694284       0  694286  694287  694287       0
  694289  694290  694290       0  694292  694293  694293       0  694295  694296
  694296       0  694298  694299  694299       0  694301  694302  694302       0
  694304  694305  694305       0  694307  694308  694308       0  694310  694311
  694311       0  694313  694314  694314       0  694316  694317  694317       0
  694319  694320  694320       0  694322  694323  694323       0  694325  694326
  694326       0  694328  694329  694329       0  694331  694332  694332       0
  694334  694335  694335       0  694337  694338  694338       0  694340  694341
  694341       0  694343  694344  694344       0  694346  694347  694347       0
  694349  694350  694350       0  694352  694353  694353       0  694355  694356
  694356       0  694358  694359  694359       0  694361  694362  694362       0
  694364  694365  694365       0  694367  694368  694368       0  694370  694371
  694371       0  694373  694374  694374       0  694376  694377  694377       0
  694379  694380  694380       0  694382  694383  694383       0  694385  694386
  694386       0  694388  694389  694389       0  694391  694392  694392       0
  694394  694395  694395       0  694397  694398  694398       0  694400  694401
  694401       0  694403  694404  694404       0  694406  694407  694407       0
  694409  694410  694410       0  694412  694413  694413       0  694415  694416
  694416       0  694418  694419  694419       0  694421  694422  694422       0
  694424  694425  694425       0  694427  694428  694428       0  694430  694431
  694431       0  694433  694434  694434       0  694436  694437  694437       0
  694439  694440  694440       0  694442  694443  694443       0  694445  694446
  694446       0  694448  694449  694449       0  694451  694452  694452       0
  694454  694455  694455       0  694457  694458  694458       0  694460  694461
  694461       0  694463  694464  694464       0  694466  694467  694467       0
  694469  694470  694470       0  694472  694473  694473       0  694475  694476
  694476       0  694478  694479  694479       0  694481  694482  694482       0
  694484  694485  694485       0  694487  694488  694488       0  694490  694491
  694491       0  694493  694494  694494       0  694496  694497  694497       0
  694499  694500  694500       0  694502  694503  694503       0  694505  694506
  694506       0  694508  694509  694509       0  694511  694512  694512       0
  694514  694515  694515       0  694517  694518  694518       0  694520  694521
  694521       0  694523  694524  694524       0  694526  694527  694527       0
  694529  694530  694530       0  694532  694533  694533       0  694535  694536
  694536       0  694538  694539  694539       0  694541  694542  694542       0
  694544  694545  694545       0  694547  694548  694548       0  694550  694551
  694551       0  694553  694554  694554       0  694556  694557  694557       0
  694559  694560  694560       0  694562  694563  694563       0  694565  694566
  694566       0  694568  694569  694569       0  694571  694572  694572       0
  694574  694575  694575       0  694577  694578  694578       0  694580  694581
  694581       0  694583  694584  694584       0  694586  694587  694587       0
  694589  694590  694590       0  694592  694593  694593       0  694595  694596
  694596       0  694598  694599  694599       0  694601  694602  694602       0
  694604  694605  694605       0  694607  694608  694608       0  694610  694611
  694611       0  694613  694614  694614       0  694616  694617  694617       0
  694619  694620  694620       0  694622  694623  694623       0  694625  694626
  694626       0  694628  694629  694629       0  694631  694632  694632       0
  694634  694635  694635       0  694637  694638  694638       0  694640  694641
  694641       0  694643  694644  694644       0  694646  694647  694647       0
  694649  694650  694650       0  694652  694653  694653       0  694655  694656
  694656       0  694658  694659  694659       0  694661  694662  694662       0
  694664  694665  694665       0  694667  694668  694668       0  694670  694671
  694671       0  694673  694674  694674       0  694676  694677  694677       0
  694679  694680  694680       0  694682  694683  694683       0  694685  694686
  694686       0  694688  694689  694689       0  694691  694692  694692       0
  694694  694695  694695       0  694697  694698  694698       0  694700  694701
  694701       0  694703  694704  694704       0  694706  694707  694707       0
  694709  694710  694710       0  694712  694713  694713       0  694715  694716
  694716       0  694718  694719  694719       0  694721  694722  694722       0
  694724  694725  694725       0  694727  694728  694728       0  694730  694731
  694731       0  694733  694734  694734       0  694736  694737  694737       0
  694739  694740  694740       0  694742  694743  694743       0  694745  694746
  694746       0  694748  694749  694749       0  694751  694752  694752       0
  694754  694755  694755       0  694757  694758  694758       0  694760  694761
  694761       0  694763  694764  694764       0  694766  694767  694767       0
  694769  694770  694770       0  694772  694773  694773       0  694775  694776
  694776       0  694778  694779  694779       0  694781  694782  694782       0
  694784  694785  694785       0  694787  694788  694788       0  694790  694791
  694791       0  694793  694794  694794       0  694796  694797  694797       0
  694799  694800  694800       0  694802  694803  694803       0  694805  694806
  694806       0  694808  694809  694809       0  694811  694812  694812       0
  694814  694815  694815       0  694817  694818  694818       0  694820  694821
  694821       0  694823  694824  694824       0  694826  694827  694827       0
  694829  694830  694830       0  694832  694833  694833       0  694835  694836
  694836       0  694838  694839  694839       0  694841  694842  694842       0
  694844  694845  694845       0  694847  694848  694848       0  694850  694851
  694851       0  694853  694854  694854       0  694856  694857  694857       0
  694859  694860  694860       0  694862  694863  694863       0  694865  694866
  694866       0  694868  694869  694869       0  694871  694872  694872       0
  694874  694875  694875       0  694877  694878  694878       0  694880  694881
  694881       0  694883  694884  694884       0  694886  694887  694887       0
  694889  694890  694890       0  694892  694893  694893       0  694895  694896
  694896       0  694898  694899  694899       0  694901  694902  694902       0
  694904  694905  694905       0  694907  694908  694908       0  694910  694911
  694911       0  694913  694914  694914       0  694916  694917  694917       0
  694919  694920  694920       0  694922  694923  694923       0  694925  694926
  694926       0  694928  694929  694929       0  694931  694932  694932       0
  694934  694935  694935       0  694937  694938  694938       0  694940  694941
  694941       0  694943  694944  694944       0  694946  694947  694947       0
  694949  694950  694950       0  694952  694953  694953       0  694955  694956
  694956       0  694958  694959  694959       0  694961  694962  694962       0
  694964  694965  694965       0  694967  694968  694968       0  694970  694971
  694971       0  694973  694974  694974       0  694976  694977  694977       0
  694979  694980  694980       0  694982  694983  694983       0  694985  694986
  694986       0  694988  694989  694989       0  694991  694992  694992       0
  694994  694995  694995       0  694997  694998  694998       0  695000  695001
  695001       0  695003  695004  695004       0  695006  695007  695007       0
  695009  695010  695010       0  695012  695013  695013       0  695015  695016
  695016       0  695018  695019  695019       0  695021  695022  695022       0
  695024  695025  695025       0  695027  695028  695028       0  695030  695031
  695031       0  695033  695034  695034       0  695036  695037  695037       0
  695039  695040  695040       0  695042  695043  695043       0  695045  695046
  695046       0  695048  695049  695049       0  695051  695052  695052       0
  695054  695055  695055       0  695057  695058  695058       0  695060  695061
  695061       0  695063  695064  695064       0  695066  695067  695067       0
  695069  695070  695070       0  695072  695073  695073       0  695075  695076
  695076       0  695078  695079  695079       0  695081  695082  695082       0
  695084  695085  695085       0  695087  695088  695088       0  695090  695091
  695091       0  695093  695094  695094       0  695096  695097  695097       0
  695099  695100  695100       0  695102  695103  695103       0  695105  695106
  695106       0  695108  695109  695109       0  695111  695112  695112       0
  695114  695115  695115       0  695117  695118  695118       0  695120  695121
  695121       0  695123  695124  695124       0  695126  695127  695127       0
  695129  695130  695130       0  695132  695133  695133       0  695135  695136
  695136       0  695138  695139  695139       0  695141  695142  695142       0
  695144  695145  695145       0  695147  695148  695148       0  695150  695151
  695151       0  695153  695154  695154       0  695156  695157  695157       0
  695159  695160  695160       0  695162  695163  695163       0  695165  695166
  695166       0  695168  695169  695169       0  695171  695172  695172       0
  695174  695175  695175       0  695177  695178  695178       0  695180  695181
  695181       0  695183  695184  695184       0  695186  695187  695187       0
  695189  695190  695190       0  695192  695193  695193       0  695195  695196
  695196       0  695198  695199  695199       0  695201  695202  695202       0
  695204  695205  695205       0  695207  695208  695208       0  695210  695211
  695211       0  695213  695214  695214       0  695216  695217  695217       0
  695219  695220  695220       0  695222  695223  695223       0  695225  695226
  695226       0  695228  695229  695229       0  695231  695232  695232       0
  695234  695235  695235       0  695237  695238  695238       0  695240  695241
  695241       0  695243  695244  695244       0  695246  695247  695247       0
  695249  695250  695250       0  695252  695253  695253       0  695255  695256
  695256       0  695258  695259  695259       0  695261  695262  695262       0
  695264  695265  695265       0  695267  695268  695268       0  695270  695271
  695271       0  695273  695274  695274       0  695276  695277  695277       0
  695279  695280  695280       0  695282  695283  695283       0  695285  695286
  695286       0  695288  695289  695289       0  695291  695292  695292       0
  695294  695295  695295       0  695297  695298  695298       0  695300  695301
  695301       0  695303  695304  695304       0  695306  695307  695307       0
  695309  695310  695310       0  695312  695313  695313       0  695315  695316
  695316       0  695318  695319  695319       0  695321  695322  695322       0
  695324  695325  695325       0  695327  695328  695328       0  695330  695331
  695331       0  695333  695334  695334       0  695336  695337  695337       0
  695339  695340  695340       0  695342  695343  695343       0  695345  695346
  695346       0  695348  695349  695349       0  695351  695352  695352       0
  695354  695355  695355       0  695357  695358  695358       0  695360  695361
  695361       0  695363  695364  695364       0  695366  695367  695367       0
  695369  695370  695370       0  695372  695373  695373       0  695375  695376
  695376       0  695378  695379  695379       0  695381  695382  695382       0
  695384  695385  695385       0  695387  695388  695388       0  695390  695391
  695391       0  695393  695394  695394       0  695396  695397  695397       0
  695399  695400  695400       0  695402  695403  695403       0  695405  695406
  695406       0  695408  695409  695409       0  695411  695412  695412       0
  695414  695415  695415       0  695417  695418  695418       0  695420  695421
  695421       0  695423  695424  695424       0  695426  695427  695427       0
  695429  695430  695430       0  695432  695433  695433       0  695435  695436
  695436       0  695438  695439  695439       0  695441  695442  695442       0
  695444  695445  695445       0  695447  695448  695448       0  695450  695451
  695451       0  695453  695454  695454       0  695456  695457  695457       0
  695459  695460  695460       0  695462  695463  695463       0  695465  695466
  695466       0  695468  695469  695469       0  695471  695472  695472       0
  695474  695475  695475       0  695477  695478  695478       0  695480  695481
  695481       0  695483  695484  695484       0  695486  695487  695487       0
  695489  695490  695490       0  695492  695493  695493       0  695495  695496
  695496       0  695498  695499  695499       0  695501  695502  695502       0
  695504  695505  695505       0  695507  695508  695508       0  695510  695511
  695511       0  695513  695514  695514       0  695516  695517  695517       0
  695519  695520  695520       0  695522  695523  695523       0  695525  695526
  695526       0  695528  695529  695529       0  695531  695532  695532       0
  695534  695535  695535       0  695537  695538  695538       0  695540  695541
  695541       0  695543  695544  695544       0  695546  695547  695547       0
  695549  695550  695550       0  695552  695553  695553       0  695555  695556
  695556       0  695558  695559  695559       0  695561  695562  695562       0
  695564  695565  695565       0  695567  695568  695568       0  695570  695571
  695571       0  695573  695574  695574       0  695576  695577  695577       0
  695579  695580  695580       0  695582  695583  695583       0  695585  695586
  695586       0  695588  695589  695589       0  695591  695592  695592       0
  695594  695595  695595       0  695597  695598  695598       0  695600  695601
  695601       0  695603  695604  695604       0  695606  695607  695607       0
  695609  695610  695610       0  695612  695613  695613       0  695615  695616
  695616       0  695618  695619  695619       0  695621  695622  695622       0
  695624  695625  695625       0  695627  695628  695628       0  695630  695631
  695631       0  695633  695634  695634       0  695636  695637  695637       0
  695639  695640  695640       0  695642  695643  695643       0  695645  695646
  695646       0  695648  695649  695649       0  695651  695652  695652       0
  695654  695655  695655       0  695657  695658  695658       0  695660  695661
  695661       0  695663  695664  695664       0  695666  695667  695667       0
  695669  695670  695670       0  695672  695673  695673       0  695675  695676
  695676       0  695678  695679  695679       0  695681  695682  695682       0
  695684  695685  695685       0  695687  695688  695688       0  695690  695691
  695691       0  695693  695694  695694       0  695696  695697  695697       0
  695699  695700  695700       0  695702  695703  695703       0  695705  695706
  695706       0  695708  695709  695709       0  695711  695712  695712       0
  695714  695715  695715       0  695717  695718  695718       0  695720  695721
  695721       0  695723  695724  695724       0  695726  695727  695727       0
  695729  695730  695730       0  695732  695733  695733       0  695735  695736
  695736       0  695738  695739  695739       0  695741  695742  695742       0
  695744  695745  695745       0  695747  695748  695748       0  695750  695751
  695751       0  695753  695754  695754       0  695756  695757  695757       0
  695759  695760  695760       0  695762  695763  695763       0  695765  695766
  695766       0  695768  695769  695769       0  695771  695772  695772       0
  695774  695775  695775       0  695777  695778  695778       0  695780  695781
  695781       0  695783  695784  695784       0  695786  695787  695787       0
  695789  695790  695790       0  695792  695793  695793       0  695795  695796
  695796       0  695798  695799  695799       0  695801  695802  695802       0
  695804  695805  695805       0  695807  695808  695808       0  695810  695811
  695811       0  695813  695814  695814       0  695816  695817  695817       0
  695819  695820  695820       0  695822  695823  695823       0  695825  695826
  695826       0  695828  695829  695829       0  695831  695832  695832       0
  695834  695835  695835       0  695837  695838  695838       0  695840  695841
  695841       0  695843  695844  695844       0  695846  695847  695847       0
  695849  695850  695850       0  695852  695853  695853       0  695855  695856
  695856       0  695858  695859  695859       0  695861  695862  695862       0
  695864  695865  695865       0  695867  695868  695868       0  695870  695871
  695871       0  695873  695874  695874       0  695876  695877  695877       0
  695879  695880  695880       0  695882  695883  695883       0  695885  695886
  695886       0  695888  695889  695889       0  695891  695892  695892       0
  695894  695895  695895       0  695897  695898  695898       0  695900  695901
  695901       0  695903  695904  695904       0  695906  695907  695907       0
  695909  695910  695910       0  695912  695913  695913       0  695915  695916
  695916       0  695918  695919  695919       0  695921  695922  695922       0
  695924  695925  695925       0  695927  695928  695928       0  695930  695931
  695931       0  695933  695934  695934       0  695936  695937  695937       0
  695939  695940  695940       0  695942  695943  695943       0  695945  695946
  695946       0  695948  695949  695949       0  695951  695952  695952       0
  695954  695955  695955       0  695957  695958  695958       0  695960  695961
  695961       0  695963  695964  695964       0  695966  695967  695967       0
  695969  695970  695970       0  695972  695973  695973       0  695975  695976
  695976       0  695978  695979  695979       0  695981  695982  695982       0
  695984  695985  695985       0  695987  695988  695988       0  695990  695991
  695991       0  695993  695994  695994       0  695996  695997  695997       0
  695999  696000  696000       0  696002  696003  696003       0  696005  696006
  696006       0  696008  696009  696009       0  696011  696012  696012       0
  696014  696015  696015       0  696017  696018  696018       0  696020  696021
  696021       0  696023  696024  696024       0  696026  696027  696027       0
  696029  696030  696030       0  696032  696033  696033       0  696035  696036
  696036       0  696038  696039  696039       0  696041  696042  696042       0
  696044  696045  696045       0  696047  696048  696048       0  696050  696051
  696051       0  696053  696054  696054       0  696056  696057  696057       0
  696059  696060  696060       0  696062  696063  696063       0  696065  696066
  696066       0  696068  696069  696069       0  696071  696072  696072       0
  696074  696075  696075       0  696077  696078  696078       0  696080  696081
  696081       0  696083  696084  696084       0  696086  696087  696087       0
  696089  696090  696090       0  696092  696093  696093       0  696095  696096
  696096       0  696098  696099  696099       0  696101  696102  696102       0
  696104  696105  696105       0  696107  696108  696108       0  696110  696111
  696111       0  696113  696114  696114       0  696116  696117  696117       0
  696119  696120  696120       0  696122  696123  696123       0  696125  696126
  696126       0  696128  696129  696129       0  696131  696132  696132       0
  696134  696135  696135       0  696137  696138  696138       0  696140  696141
  696141       0  696143  696144  696144       0  696146  696147  696147       0
  696149  696150  696150       0  696152  696153  696153       0  696155  696156
  696156       0  696158  696159  696159       0  696161  696162  696162       0
  696164  696165  696165       0  696167  696168  696168       0  696170  696171
  696171       0  696173  696174  696174       0  696176  696177  696177       0
  696179  696180  696180       0  696182  696183  696183       0  696185  696186
  696186       0  696188  696189  696189       0  696191  696192  696192       0
  696194  696195  696195       0  696197  696198  696198       0  696200  696201
  696201       0  696203  696204  696204       0  696206  696207  696207       0
  696209  696210  696210       0  696212  696213  696213       0  696215  696216
  696216       0  696218  696219  696219       0  696221  696222  696222       0
  696224  696225  696225       0  696227  696228  696228       0  696230  696231
  696231       0  696233  696234  696234       0  696236  696237  696237       0
  696239  696240  696240       0  696242  696243  696243       0  696245  696246
  696246       0  696248  696249  696249       0  696251  696252  696252       0
  696254  696255  696255       0  696257  696258  696258       0  696260  696261
  696261       0  696263  696264  696264       0  696266  696267  696267       0
  696269  696270  696270       0  696272  696273  696273       0  696275  696276
  696276       0  696278  696279  696279       0  696281  696282  696282       0
  696284  696285  696285       0  696287  696288  696288       0  696290  696291
  696291       0  696293  696294  696294       0  696296  696297  696297       0
  696299  696300  696300       0  696302  696303  696303       0  696305  696306
  696306       0  696308  696309  696309       0  696311  696312  696312       0
  696314  696315  696315       0  696317  696318  696318       0  696320  696321
  696321       0  696323  696324  696324       0  696326  696327  696327       0
  696329  696330  696330       0  696332  696333  696333       0  696335  696336
  696336       0  696338  696339  696339       0  696341  696342  696342       0
  696344  696345  696345       0  696347  696348  696348       0  696350  696351
  696351       0  696353  696354  696354       0  696356  696357  696357       0
  696359  696360  696360       0  696362  696363  696363       0  696365  696366
  696366       0  696368  696369  696369       0  696371  696372  696372       0
  696374  696375  696375       0  696377  696378  696378       0  696380  696381
  696381       0  696383  696384  696384       0  696386  696387  696387       0
  696389  696390  696390       0  696392  696393  696393       0  696395  696396
  696396       0  696398  696399  696399       0  696401  696402  696402       0
  696404  696405  696405       0  696407  696408  696408       0  696410  696411
  696411       0  696413  696414  696414       0  696416  696417  696417       0
  696419  696420  696420       0  696422  696423  696423       0  696425  696426
  696426       0  696428  696429  696429       0  696431  696432  696432       0
  696434  696435  696435       0  696437  696438  696438       0  696440  696441
  696441       0  696443  696444  696444       0  696446  696447  696447       0
  696449  696450  696450       0  696452  696453  696453       0  696455  696456
  696456       0  696458  696459  696459       0  696461  696462  696462       0
  696464  696465  696465       0  696467  696468  696468       0  696470  696471
  696471       0  696473  696474  696474       0  696476  696477  696477       0
  696479  696480  696480       0  696482  696483  696483       0  696485  696486
  696486       0  696488  696489  696489       0  696491  696492  696492       0
  696494  696495  696495       0  696497  696498  696498       0  696500  696501
  696501       0  696503  696504  696504       0  696506  696507  696507       0
  696509  696510  696510       0  696512  696513  696513       0  696515  696516
  696516       0  696518  696519  696519       0  696521  696522  696522       0
  696524  696525  696525       0  696527  696528  696528       0  696530  696531
  696531       0  696533  696534  696534       0  696536  696537  696537       0
  696539  696540  696540       0  696542  696543  696543       0  696545  696546
  696546       0  696548  696549  696549       0  696551  696552  696552       0
  696554  696555  696555       0  696557  696558  696558       0  696560  696561
  696561       0  696563  696564  696564       0  696566  696567  696567       0
  696569  696570  696570       0  696572  696573  696573       0  696575  696576
  696576       0  696578  696579  696579       0  696581  696582  696582       0
  696584  696585  696585       0  696587  696588  696588       0  696590  696591
  696591       0  696593  696594  696594       0  696596  696597  696597       0
  696599  696600  696600       0  696602  696603  696603       0  696605  696606
  696606       0  696608  696609  696609       0  696611  696612  696612       0
  696614  696615  696615       0  696617  696618  696618       0  696620  696621
  696621       0  696623  696624  696624       0  696626  696627  696627       0
  696629  696630  696630       0  696632  696633  696633       0  696635  696636
  696636       0  696638  696639  696639       0  696641  696642  696642       0
  696644  696645  696645       0  696647  696648  696648       0  696650  696651
  696651       0  696653  696654  696654       0  696656  696657  696657       0
  696659  696660  696660       0  696662  696663  696663       0  696665  696666
  696666       0  696668  696669  696669       0  696671  696672  696672       0
  696674  696675  696675       0  696677  696678  696678       0  696680  696681
  696681       0  696683  696684  696684       0  696686  696687  696687       0
  696689  696690  696690       0  696692  696693  696693       0  696695  696696
  696696       0  696698  696699  696699       0  696701  696702  696702       0
  696704  696705  696705       0  696707  696708  696708       0  696710  696711
  696711       0  696713  696714  696714       0  696716  696717  696717       0
  696719  696720  696720       0  696722  696723  696723       0  696725  696726
  696726       0  696728  696729  696729       0  696731  696732  696732       0
  696734  696735  696735       0  696737  696738  696738       0  696740  696741
  696741       0  696743  696744  696744       0  696746  696747  696747       0
  696749  696750  696750       0  696752  696753  696753       0  696755  696756
  696756       0  696758  696759  696759       0  696761  696762  696762       0
  696764  696765  696765       0  696767  696768  696768       0  696770  696771
  696771       0  696773  696774  696774       0  696776  696777  696777       0
  696779  696780  696780       0  696782  696783  696783       0  696785  696786
  696786       0  696788  696789  696789       0  696791  696792  696792       0
  696794  696795  696795       0  696797  696798  696798       0  696800  696801
  696801       0  696803  696804  696804       0  696806  696807  696807       0
  696809  696810  696810       0  696812  696813  696813       0  696815  696816
  696816       0  696818  696819  696819       0  696821  696822  696822       0
  696824  696825  696825       0  696827  696828  696828       0  696830  696831
  696831       0  696833  696834  696834       0  696836  696837  696837       0
  696839  696840  696840       0  696842  696843  696843       0  696845  696846
  696846       0  696848  696849  696849       0  696851  696852  696852       0
  696854  696855  696855       0  696857  696858  696858       0  696860  696861
  696861       0  696863  696864  696864       0  696866  696867  696867       0
  696869  696870  696870       0  696872  696873  696873       0  696875  696876
  696876       0  696878  696879  696879       0  696881  696882  696882       0
  696884  696885  696885       0  696887  696888  696888       0  696890  696891
  696891       0  696893  696894  696894       0  696896  696897  696897       0
  696899  696900  696900       0  696902  696903  696903       0  696905  696906
  696906       0  696908  696909  696909       0  696911  696912  696912       0
  696914  696915  696915       0  696917  696918  696918       0  696920  696921
  696921       0  696923  696924  696924       0  696926  696927  696927       0
  696929  696930  696930       0  696932  696933  696933       0  696935  696936
  696936       0  696938  696939  696939       0  696941  696942  696942       0
  696944  696945  696945       0  696947  696948  696948       0  696950  696951
  696951       0  696953  696954  696954       0  696956  696957  696957       0
  696959  696960  696960       0  696962  696963  696963       0  696965  696966
  696966       0  696968  696969  696969       0  696971  696972  696972       0
  696974  696975  696975       0  696977  696978  696978       0  696980  696981
  696981       0  696983  696984  696984       0  696986  696987  696987       0
  696989  696990  696990       0  696992  696993  696993       0  696995  696996
  696996       0  696998  696999  696999       0  697001  697002  697002       0
  697004  697005  697005       0  697007  697008  697008       0  697010  697011
  697011       0  697013  697014  697014       0  697016  697017  697017       0
  697019  697020  697020       0  697022  697023  697023       0  697025  697026
  697026       0  697028  697029  697029       0  697031  697032  697032       0
  697034  697035  697035       0  697037  697038  697038       0  697040  697041
  697041       0  697043  697044  697044       0  697046  697047  697047       0
  697049  697050  697050       0  697052  697053  697053       0  697055  697056
  697056       0  697058  697059  697059       0  697061  697062  697062       0
  697064  697065  697065       0  697067  697068  697068       0  697070  697071
  697071       0  697073  697074  697074       0  697076  697077  697077       0
  697079  697080  697080       0  697082  697083  697083       0  697085  697086
  697086       0  697088  697089  697089       0  697091  697092  697092       0
  697094  697095  697095       0  697097  697098  697098       0  697100  697101
  697101       0  697103  697104  697104       0  697106  697107  697107       0
  697109  697110  697110       0  697112  697113  697113       0  697115  697116
  697116       0  697118  697119  697119       0  697121  697122  697122       0
  697124  697125  697125       0  697127  697128  697128       0  697130  697131
  697131       0  697133  697134  697134       0  697136  697137  697137       0
  697139  697140  697140       0  697142  697143  697143       0  697145  697146
  697146       0  697148  697149  697149       0  697151  697152  697152       0
  697154  697155  697155       0  697157  697158  697158       0  697160  697161
  697161       0  697163  697164  697164       0  697166  697167  697167       0
  697169  697170  697170       0  697172  697173  697173       0  697175  697176
  697176       0  697178  697179  697179       0  697181  697182  697182       0
  697184  697185  697185       0  697187  697188  697188       0  697190  697191
  697191       0  697193  697194  697194       0  697196  697197  697197       0
  697199  697200  697200       0  697202  697203  697203       0  697205  697206
  697206       0  697208  697209  697209       0  697211  697212  697212       0
  697214  697215  697215       0  697217  697218  697218       0  697220  697221
  697221       0  697223  697224  697224       0  697226  697227  697227       0
  697229  697230  697230       0  697232  697233  697233       0  697235  697236
  697236       0  697238  697239  697239       0  697241  697242  697242       0
  697244  697245  697245       0  697247  697248  697248       0  697250  697251
  697251       0  697253  697254  697254       0  697256  697257  697257       0
  697259  697260  697260       0  697262  697263  697263       0  697265  697266
  697266       0  697268  697269  697269       0  697271  697272  697272       0
  697274  697275  697275       0  697277  697278  697278       0  697280  697281
  697281       0  697283  697284  697284       0  697286  697287  697287       0
  697289  697290  697290       0  697292  697293  697293       0  697295  697296
  697296       0  697298  697299  697299       0  697301  697302  697302       0
  697304  697305  697305       0  697307  697308  697308       0  697310  697311
  697311       0  697313  697314  697314       0  697316  697317  697317       0
  697319  697320  697320       0  697322  697323  697323       0  697325  697326
  697326       0  697328  697329  697329       0  697331  697332  697332       0
  697334  697335  697335       0  697337  697338  697338       0  697340  697341
  697341       0  697343  697344  697344       0  697346  697347  697347       0
  697349  697350  697350       0  697352  697353  697353       0  697355  697356
  697356       0  697358  697359  697359       0  697361  697362  697362       0
  697364  697365  697365       0  697367  697368  697368       0  697370  697371
  697371       0  697373  697374  697374       0  697376  697377  697377       0
  697379  697380  697380       0  697382  697383  697383       0  697385  697386
  697386       0  697388  697389  697389       0  697391  697392  697392       0
  697394  697395  697395       0  697397  697398  697398       0  697400  697401
  697401       0  697403  697404  697404       0  697406  697407  697407       0
  697409  697410  697410       0  697412  697413  697413       0  697415  697416
  697416       0  697418  697419  697419       0  697421  697422  697422       0
  697424  697425  697425       0  697427  697428  697428       0  697430  697431
  697431       0  697433  697434  697434       0  697436  697437  697437       0
  697439  697440  697440       0  697442  697443  697443       0  697445  697446
  697446       0  697448  697449  697449       0  697451  697452  697452       0
  697454  697455  697455       0  697457  697458  697458       0  697460  697461
  697461       0  697463  697464  697464       0  697466  697467  697467       0
  697469  697470  697470       0  697472  697473  697473       0  697475  697476
  697476       0  697478  697479  697479       0  697481  697482  697482       0
  697484  697485  697485       0  697487  697488  697488       0  697490  697491
  697491       0  697493  697494  697494       0  697496  697497  697497       0
  697499  697500  697500       0  697502  697503  697503       0  697505  697506
  697506       0  697508  697509  697509       0  697511  697512  697512       0
  697514  697515  697515       0  697517  697518  697518       0  697520  697521
  697521       0  697523  697524  697524       0  697526  697527  697527       0
  697529  697530  697530       0  697532  697533  697533       0  697535  697536
  697536       0  697538  697539  697539       0  697541  697542  697542       0
  697544  697545  697545       0  697547  697548  697548       0  697550  697551
  697551       0  697553  697554  697554       0  697556  697557  697557       0
  697559  697560  697560       0  697562  697563  697563       0  697565  697566
  697566       0  697568  697569  697569       0  697571  697572  697572       0
  697574  697575  697575       0  697577  697578  697578       0  697580  697581
  697581       0  697583  697584  697584       0  697586  697587  697587       0
  697589  697590  697590       0  697592  697593  697593       0  697595  697596
  697596       0  697598  697599  697599       0  697601  697602  697602       0
  697604  697605  697605       0  697607  697608  697608       0  697610  697611
  697611       0  697613  697614  697614       0  697616  697617  697617       0
  697619  697620  697620       0  697622  697623  697623       0  697625  697626
  697626       0  697628  697629  697629       0  697631  697632  697632       0
  697634  697635  697635       0  697637  697638  697638       0  697640  697641
  697641       0  697643  697644  697644       0  697646  697647  697647       0
  697649  697650  697650       0  697652  697653  697653       0  697655  697656
  697656       0  697658  697659  697659       0  697661  697662  697662       0
  697664  697665  697665       0  697667  697668  697668       0  697670  697671
  697671       0  697673  697674  697674       0  697676  697677  697677       0
  697679  697680  697680       0  697682  697683  697683       0  697685  697686
  697686       0  697688  697689  697689       0  697691  697692  697692       0
  697694  697695  697695       0  697697  697698  697698       0  697700  697701
  697701       0  697703  697704  697704       0  697706  697707  697707       0
  697709  697710  697710       0  697712  697713  697713       0  697715  697716
  697716       0  697718  697719  697719       0  697721  697722  697722       0
  697724  697725  697725       0  697727  697728  697728       0  697730  697731
  697731       0  697733  697734  697734       0  697736  697737  697737       0
  697739  697740  697740       0  697742  697743  697743       0  697745  697746
  697746       0  697748  697749  697749       0  697751  697752  697752       0
  697754  697755  697755       0  697757  697758  697758       0  697760  697761
  697761       0  697763  697764  697764       0  697766  697767  697767       0
  697769  697770  697770       0  697772  697773  697773       0  697775  697776
  697776       0  697778  697779  697779       0  697781  697782  697782       0
  697784  697785  697785       0  697787  697788  697788       0  697790  697791
  697791       0  697793  697794  697794       0  697796  697797  697797       0
  697799  697800  697800       0  697802  697803  697803       0  697805  697806
  697806       0  697808  697809  697809       0  697811  697812  697812       0
  697814  697815  697815       0  697817  697818  697818       0  697820  697821
  697821       0  697823  697824  697824       0  697826  697827  697827       0
  697829  697830  697830       0  697832  697833  697833       0  697835  697836
  697836       0  697838  697839  697839       0  697841  697842  697842       0
  697844  697845  697845       0  697847  697848  697848       0  697850  697851
  697851       0  697853  697854  697854       0  697856  697857  697857       0
  697859  697860  697860       0  697862  697863  697863       0  697865  697866
  697866       0  697868  697869  697869       0  697871  697872  697872       0
  697874  697875  697875       0  697877  697878  697878       0  697880  697881
  697881       0  697883  697884  697884       0  697886  697887  697887       0
  697889  697890  697890       0  697892  697893  697893       0  697895  697896
  697896       0  697898  697899  697899       0  697901  697902  697902       0
  697904  697905  697905       0  697907  697908  697908       0  697910  697911
  697911       0  697913  697914  697914       0  697916  697917  697917       0
  697919  697920  697920       0  697922  697923  697923       0  697925  697926
  697926       0  697928  697929  697929       0  697931  697932  697932       0
  697934  697935  697935       0  697937  697938  697938       0  697940  697941
  697941       0  697943  697944  697944       0  697946  697947  697947       0
  697949  697950  697950       0  697952  697953  697953       0  697955  697956
  697956       0  697958  697959  697959       0  697961  697962  697962       0
  697964  697965  697965       0  697967  697968  697968       0  697970  697971
  697971       0  697973  697974  697974       0  697976  697977  697977       0
  697979  697980  697980       0  697982  697983  697983       0  697985  697986
  697986       0  697988  697989  697989       0  697991  697992  697992       0
  697994  697995  697995       0  697997  697998  697998       0  698000  698001
  698001       0  698003  698004  698004       0  698006  698007  698007       0
  698009  698010  698010       0  698012  698013  698013       0  698015  698016
  698016       0  698018  698019  698019       0  698021  698022  698022       0
  698024  698025  698025       0  698027  698028  698028       0  698030  698031
  698031       0  698033  698034  698034       0  698036  698037  698037       0
  698039  698040  698040       0  698042  698043  698043       0  698045  698046
  698046       0  698048  698049  698049       0  698051  698052  698052       0
  698054  698055  698055       0  698057  698058  698058       0  698060  698061
  698061       0  698063  698064  698064       0  698066  698067  698067       0
  698069  698070  698070       0  698072  698073  698073       0  698075  698076
  698076       0  698078  698079  698079       0  698081  698082  698082       0
  698084  698085  698085       0  698087  698088  698088       0  698090  698091
  698091       0  698093  698094  698094       0  698096  698097  698097       0
  698099  698100  698100       0  698102  698103  698103       0  698105  698106
  698106       0  698108  698109  698109       0  698111  698112  698112       0
  698114  698115  698115       0  698117  698118  698118       0  698120  698121
  698121       0  698123  698124  698124       0  698126  698127  698127       0
  698129  698130  698130       0  698132  698133  698133       0  698135  698136
  698136       0  698138  698139  698139       0  698141  698142  698142       0
  698144  698145  698145       0  698147  698148  698148       0  698150  698151
  698151       0  698153  698154  698154       0  698156  698157  698157       0
  698159  698160  698160       0  698162  698163  698163       0  698165  698166
  698166       0  698168  698169  698169       0  698171  698172  698172       0
  698174  698175  698175       0  698177  698178  698178       0  698180  698181
  698181       0  698183  698184  698184       0  698186  698187  698187       0
  698189  698190  698190       0  698192  698193  698193       0  698195  698196
  698196       0  698198  698199  698199       0  698201  698202  698202       0
  698204  698205  698205       0  698207  698208  698208       0  698210  698211
  698211       0  698213  698214  698214       0  698216  698217  698217       0
  698219  698220  698220       0  698222  698223  698223       0  698225  698226
  698226       0  698228  698229  698229       0  698231  698232  698232       0
  698234  698235  698235       0  698237  698238  698238       0  698240  698241
  698241       0  698243  698244  698244       0  698246  698247  698247       0
  698249  698250  698250       0  698252  698253  698253       0  698255  698256
  698256       0  698258  698259  698259       0  698261  698262  698262       0
  698264  698265  698265       0  698267  698268  698268       0  698270  698271
  698271       0  698273  698274  698274       0  698276  698277  698277       0
  698279  698280  698280       0  698282  698283  698283       0  698285  698286
  698286       0  698288  698289  698289       0  698291  698292  698292       0
  698294  698295  698295       0  698297  698298  698298       0  698300  698301
  698301       0  698303  698304  698304       0  698306  698307  698307       0
  698309  698310  698310       0  698312  698313  698313       0  698315  698316
  698316       0  698318  698319  698319       0  698321  698322  698322       0
  698324  698325  698325       0  698327  698328  698328       0  698330  698331
  698331       0  698333  698334  698334       0  698336  698337  698337       0
  698339  698340  698340       0  698342  698343  698343       0  698345  698346
  698346       0  698348  698349  698349       0  698351  698352  698352       0
  698354  698355  698355       0  698357  698358  698358       0  698360  698361
  698361       0  698363  698364  698364       0  698366  698367  698367       0
  698369  698370  698370       0  698372  698373  698373       0  698375  698376
  698376       0  698378  698379  698379       0  698381  698382  698382       0
  698384  698385  698385       0  698387  698388  698388       0  698390  698391
  698391       0  698393  698394  698394       0  698396  698397  698397       0
  698399  698400  698400       0  698402  698403  698403       0  698405  698406
  698406       0  698408  698409  698409       0  698411  698412  698412       0
  698414  698415  698415       0  698417  698418  698418       0  698420  698421
  698421       0  698423  698424  698424       0  698426  698427  698427       0
  698429  698430  698430       0  698432  698433  698433       0  698435  698436
  698436       0  698438  698439  698439       0  698441  698442  698442       0
  698444  698445  698445       0  698447  698448  698448       0  698450  698451
  698451       0  698453  698454  698454       0  698456  698457  698457       0
  698459  698460  698460       0  698462  698463  698463       0  698465  698466
  698466       0  698468  698469  698469       0  698471  698472  698472       0
  698474  698475  698475       0  698477  698478  698478       0  698480  698481
  698481       0  698483  698484  698484       0  698486  698487  698487       0
  698489  698490  698490       0  698492  698493  698493       0  698495  698496
  698496       0  698498  698499  698499       0  698501  698502  698502       0
  698504  698505  698505       0  698507  698508  698508       0  698510  698511
  698511       0  698513  698514  698514       0  698516  698517  698517       0
  698519  698520  698520       0  698522  698523  698523       0  698525  698526
  698526       0  698528  698529  698529       0  698531  698532  698532       0
  698534  698535  698535       0  698537  698538  698538       0  698540  698541
  698541       0  698543  698544  698544       0  698546  698547  698547       0
  698549  698550  698550       0  698552  698553  698553       0  698555  698556
  698556       0  698558  698559  698559       0  698561  698562  698562       0
  698564  698565  698565       0  698567  698568  698568       0  698570  698571
  698571       0  698573  698574  698574       0  698576  698577  698577       0
  698579  698580  698580       0  698582  698583  698583       0  698585  698586
  698586       0  698588  698589  698589       0  698591  698592  698592       0
  698594  698595  698595       0  698597  698598  698598       0  698600  698601
  698601       0  698603  698604  698604       0  698606  698607  698607       0
  698609  698610  698610       0  698612  698613  698613       0  698615  698616
  698616       0  698618  698619  698619       0  698621  698622  698622       0
  698624  698625  698625       0  698627  698628  698628       0  698630  698631
  698631       0  698633  698634  698634       0  698636  698637  698637       0
  698639  698640  698640       0  698642  698643  698643       0  698645  698646
  698646       0  698648  698649  698649       0  698651  698652  698652       0
  698654  698655  698655       0  698657  698658  698658       0  698660  698661
  698661       0  698663  698664  698664       0  698666  698667  698667       0
  698669  698670  698670       0  698672  698673  698673       0  698675  698676
  698676       0  698678  698679  698679       0  698681  698682  698682       0
  698684  698685  698685       0  698687  698688  698688       0  698690  698691
  698691       0  698693  698694  698694       0  698696  698697  698697       0
  698699  698700  698700       0  698702  698703  698703       0  698705  698706
  698706       0  698708  698709  698709       0  698711  698712  698712       0
  698714  698715  698715       0  698717  698718  698718       0  698720  698721
  698721       0  698723  698724  698724       0  698726  698727  698727       0
  698729  698730  698730       0  698732  698733  698733       0  698735  698736
  698736       0  698738  698739  698739       0  698741  698742  698742       0
  698744  698745  698745       0  698747  698748  698748       0  698750  698751
  698751       0  698753  698754  698754       0  698756  698757  698757       0
  698759  698760  698760       0  698762  698763  698763       0  698765  698766
  698766       0  698768  698769  698769       0  698771  698772  698772       0
  698774  698775  698775       0  698777  698778  698778       0  698780  698781
  698781       0  698783  698784  698784       0  698786  698787  698787       0
  698789  698790  698790       0  698792  698793  698793       0  698795  698796
  698796       0  698798  698799  698799       0  698801  698802  698802       0
  698804  698805  698805       0  698807  698808  698808       0  698810  698811
  698811       0  698813  698814  698814       0  698816  698817  698817       0
  698819  698820  698820       0  698822  698823  698823       0  698825  698826
  698826       0  698828  698829  698829       0  698831  698832  698832       0
  698834  698835  698835       0  698837  698838  698838       0  698840  698841
  698841       0  698843  698844  698844       0  698846  698847  698847       0
  698849  698850  698850       0  698852  698853  698853       0  698855  698856
  698856       0  698858  698859  698859       0  698861  698862  698862       0
  698864  698865  698865       0  698867  698868  698868       0  698870  698871
  698871       0  698873  698874  698874       0  698876  698877  698877       0
  698879  698880  698880       0  698882  698883  698883       0  698885  698886
  698886       0  698888  698889  698889       0  698891  698892  698892       0
  698894  698895  698895       0  698897  698898  698898       0  698900  698901
  698901       0  698903  698904  698904       0  698906  698907  698907       0
  698909  698910  698910       0  698912  698913  698913       0  698915  698916
  698916       0  698918  698919  698919       0  698921  698922  698922       0
  698924  698925  698925       0  698927  698928  698928       0  698930  698931
  698931       0  698933  698934  698934       0  698936  698937  698937       0
  698939  698940  698940       0  698942  698943  698943       0  698945  698946
  698946       0  698948  698949  698949       0  698951  698952  698952       0
  698954  698955  698955       0  698957  698958  698958       0  698960  698961
  698961       0  698963  698964  698964       0  698966  698967  698967       0
  698969  698970  698970       0  698972  698973  698973       0  698975  698976
  698976       0  698978  698979  698979       0  698981  698982  698982       0
  698984  698985  698985       0  698987  698988  698988       0  698990  698991
  698991       0  698993  698994  698994       0  698996  698997  698997       0
  698999  699000  699000       0  699002  699003  699003       0  699005  699006
  699006       0  699008  699009  699009       0  699011  699012  699012       0
  699014  699015  699015       0  699017  699018  699018       0  699020  699021
  699021       0  699023  699024  699024       0  699026  699027  699027       0
  699029  699030  699030       0  699032  699033  699033       0  699035  699036
  699036       0  699038  699039  699039       0  699041  699042  699042       0
  699044  699045  699045       0  699047  699048  699048       0  699050  699051
  699051       0  699053  699054  699054       0  699056  699057  699057       0
  699059  699060  699060       0  699062  699063  699063       0  699065  699066
  699066       0  699068  699069  699069       0  699071  699072  699072       0
  699074  699075  699075       0  699077  699078  699078       0  699080  699081
  699081       0  699083  699084  699084       0  699086  699087  699087       0
  699089  699090  699090       0  699092  699093  699093       0  699095  699096
  699096       0  699098  699099  699099       0  699101  699102  699102       0
  699104  699105  699105       0  699107  699108  699108       0  699110  699111
  699111       0  699113  699114  699114       0  699116  699117  699117       0
  699119  699120  699120       0  699122  699123  699123       0  699125  699126
  699126       0  699128  699129  699129       0  699131  699132  699132       0
  699134  699135  699135       0  699137  699138  699138       0  699140  699141
  699141       0  699143  699144  699144       0  699146  699147  699147       0
  699149  699150  699150       0  699152  699153  699153       0  699155  699156
  699156       0  699158  699159  699159       0  699161  699162  699162       0
  699164  699165  699165       0  699167  699168  699168       0  699170  699171
  699171       0  699173  699174  699174       0  699176  699177  699177       0
  699179  699180  699180       0  699182  699183  699183       0  699185  699186
  699186       0  699188  699189  699189       0  699191  699192  699192       0
  699194  699195  699195       0  699197  699198  699198       0  699200  699201
  699201       0  699203  699204  699204       0  699206  699207  699207       0
  699209  699210  699210       0  699212  699213  699213       0  699215  699216
  699216       0  699218  699219  699219       0  699221  699222  699222       0
  699224  699225  699225       0  699227  699228  699228       0  699230  699231
  699231       0  699233  699234  699234       0  699236  699237  699237       0
  699239  699240  699240       0  699242  699243  699243       0  699245  699246
  699246       0  699248  699249  699249       0  699251  699252  699252       0
  699254  699255  699255       0  699257  699258  699258       0  699260  699261
  699261       0  699263  699264  699264       0  699266  699267  699267       0
  699269  699270  699270       0  699272  699273  699273       0  699275  699276
  699276       0  699278  699279  699279       0  699281  699282  699282       0
  699284  699285  699285       0  699287  699288  699288       0  699290  699291
  699291       0  699293  699294  699294       0  699296  699297  699297       0
  699299  699300  699300       0  699302  699303  699303       0  699305  699306
  699306       0  699308  699309  699309       0  699311  699312  699312       0
  699314  699315  699315       0  699317  699318  699318       0  699320  699321
  699321       0  699323  699324  699324       0  699326  699327  699327       0
  699329  699330  699330       0  699332  699333  699333       0  699335  699336
  699336       0  699338  699339  699339       0  699341  699342  699342       0
  699344  699345  699345       0  699347  699348  699348       0  699350  699351
  699351       0  699353  699354  699354       0  699356  699357  699357       0
  699359  699360  699360       0  699362  699363  699363       0  699365  699366
  699366       0  699368  699369  699369       0  699371  699372  699372       0
  699374  699375  699375       0  699377  699378  699378       0  699380  699381
  699381       0  699383  699384  699384       0  699386  699387  699387       0
  699389  699390  699390       0  699392  699393  699393       0  699395  699396
  699396       0  699398  699399  699399       0  699401  699402  699402       0
  699404  699405  699405       0  699407  699408  699408       0  699410  699411
  699411       0  699413  699414  699414       0  699416  699417  699417       0
  699419  699420  699420       0  699422  699423  699423       0  699425  699426
  699426       0  699428  699429  699429       0  699431  699432  699432       0
  699434  699435  699435       0  699437  699438  699438       0  699440  699441
  699441       0  699443  699444  699444       0  699446  699447  699447       0
  699449  699450  699450       0  699452  699453  699453       0  699455  699456
  699456       0  699458  699459  699459       0  699461  699462  699462       0
  699464  699465  699465       0  699467  699468  699468       0  699470  699471
  699471       0  699473  699474  699474       0  699476  699477  699477       0
  699479  699480  699480       0  699482  699483  699483       0  699485  699486
  699486       0  699488  699489  699489       0  699491  699492  699492       0
  699494  699495  699495       0  699497  699498  699498       0  699500  699501
  699501       0  699503  699504  699504       0  699506  699507  699507       0
  699509  699510  699510       0  699512  699513  699513       0  699515  699516
  699516       0  699518  699519  699519       0  699521  699522  699522       0
  699524  699525  699525       0  699527  699528  699528       0  699530  699531
  699531       0  699533  699534  699534       0  699536  699537  699537       0
  699539  699540  699540       0  699542  699543  699543       0  699545  699546
  699546       0  699548  699549  699549       0  699551  699552  699552       0
  699554  699555  699555       0  699557  699558  699558       0  699560  699561
  699561       0  699563  699564  699564       0  699566  699567  699567       0
  699569  699570  699570       0  699572  699573  699573       0  699575  699576
  699576       0  699578  699579  699579       0  699581  699582  699582       0
  699584  699585  699585       0  699587  699588  699588       0  699590  699591
  699591       0  699593  699594  699594       0  699596  699597  699597       0
  699599  699600  699600       0  699602  699603  699603       0  699605  699606
  699606       0  699608  699609  699609       0  699611  699612  699612       0
  699614  699615  699615       0  699617  699618  699618       0  699620  699621
  699621       0  699623  699624  699624       0  699626  699627  699627       0
  699629  699630  699630       0  699632  699633  699633       0  699635  699636
  699636       0  699638  699639  699639       0  699641  699642  699642       0
  699644  699645  699645       0  699647  699648  699648       0  699650  699651
  699651       0  699653  699654  699654       0  699656  699657  699657       0
  699659  699660  699660       0  699662  699663  699663       0  699665  699666
  699666       0  699668  699669  699669       0  699671  699672  699672       0
  699674  699675  699675       0  699677  699678  699678       0  699680  699681
  699681       0  699683  699684  699684       0  699686  699687  699687       0
  699689  699690  699690       0  699692  699693  699693       0  699695  699696
  699696       0  699698  699699  699699       0  699701  699702  699702       0
  699704  699705  699705       0  699707  699708  699708       0  699710  699711
  699711       0  699713  699714  699714       0  699716  699717  699717       0
  699719  699720  699720       0  699722  699723  699723       0  699725  699726
  699726       0  699728  699729  699729       0  699731  699732  699732       0
  699734  699735  699735       0  699737  699738  699738       0  699740  699741
  699741       0  699743  699744  699744       0  699746  699747  699747       0
  699749  699750  699750       0  699752  699753  699753       0  699755  699756
  699756       0  699758  699759  699759       0  699761  699762  699762       0
  699764  699765  699765       0  699767  699768  699768       0  699770  699771
  699771       0  699773  699774  699774       0  699776  699777  699777       0
  699779  699780  699780       0  699782  699783  699783       0  699785  699786
  699786       0  699788  699789  699789       0  699791  699792  699792       0
  699794  699795  699795       0  699797  699798  699798       0  699800  699801
  699801       0  699803  699804  699804       0  699806  699807  699807       0
  699809  699810  699810       0  699812  699813  699813       0  699815  699816
  699816       0  699818  699819  699819       0  699821  699822  699822       0
  699824  699825  699825       0  699827  699828  699828       0  699830  699831
  699831       0  699833  699834  699834       0  699836  699837  699837       0
  699839  699840  699840       0  699842  699843  699843       0  699845  699846
  699846       0  699848  699849  699849       0  699851  699852  699852       0
  699854  699855  699855       0  699857  699858  699858       0  699860  699861
  699861       0  699863  699864  699864       0  699866  699867  699867       0
  699869  699870  699870       0  699872  699873  699873       0  699875  699876
  699876       0  699878  699879  699879       0  699881  699882  699882       0
  699884  699885  699885       0  699887  699888  699888       0  699890  699891
  699891       0  699893  699894  699894       0  699896  699897  699897       0
  699899  699900  699900       0  699902  699903  699903       0  699905  699906
  699906       0  699908  699909  699909       0  699911  699912  699912       0
  699914  699915  699915       0  699917  699918  699918       0  699920  699921
  699921       0  699923  699924  699924       0  699926  699927  699927       0
  699929  699930  699930       0  699932  699933  699933       0  699935  699936
  699936       0  699938  699939  699939       0  699941  699942  699942       0
  699944  699945  699945       0  699947  699948  699948       0  699950  699951
  699951       0  699953  699954  699954       0  699956  699957  699957       0
  699959  699960  699960       0  699962  699963  699963       0  699965  699966
  699966       0  699968  699969  699969       0  699971  699972  699972       0
  699974  699975  699975       0  699977  699978  699978       0  699980  699981
  699981       0  699983  699984  699984       0  699986  699987  699987       0
  699989  699990  699990       0  699992  699993  699993       0  699995  699996
  699996       0  699998  699999  699999       0  700001  700002  700002       0
  700004  700005  700005       0  700007  700008  700008       0  700010  700011
  700011       0  700013  700014  700014       0  700016  700017  700017       0
  700019  700020  700020       0  700022  700023  700023       0  700025  700026
  700026       0  700028  700029  700029       0  700031  700032  700032       0
  700034  700035  700035       0  700037  700038  700038       0  700040  700041
  700041       0  700043  700044  700044       0  700046  700047  700047       0
  700049  700050  700050       0  700052  700053  700053       0  700055  700056
  700056       0  700058  700059  700059       0  700061  700062  700062       0
  700064  700065  700065       0  700067  700068  700068       0  700070  700071
  700071       0  700073  700074  700074       0  700076  700077  700077       0
  700079  700080  700080       0  700082  700083  700083       0  700085  700086
  700086       0  700088  700089  700089       0  700091  700092  700092       0
  700094  700095  700095       0  700097  700098  700098       0  700100  700101
  700101       0  700103  700104  700104       0  700106  700107  700107       0
  700109  700110  700110       0  700112  700113  700113       0  700115  700116
  700116       0  700118  700119  700119       0  700121  700122  700122       0
  700124  700125  700125       0  700127  700128  700128       0  700130  700131
  700131       0  700133  700134  700134       0  700136  700137  700137       0
  700139  700140  700140       0  700142  700143  700143       0  700145  700146
  700146       0  700148  700149  700149       0  700151  700152  700152       0
  700154  700155  700155       0  700157  700158  700158       0  700160  700161
  700161       0  700163  700164  700164       0  700166  700167  700167       0
  700169  700170  700170       0  700172  700173  700173       0  700175  700176
  700176       0  700178  700179  700179       0  700181  700182  700182       0
  700184  700185  700185       0  700187  700188  700188       0  700190  700191
  700191       0  700193  700194  700194       0  700196  700197  700197       0
  700199  700200  700200       0  700202  700203  700203       0  700205  700206
  700206       0  700208  700209  700209       0  700211  700212  700212       0
  700214  700215  700215       0  700217  700218  700218       0  700220  700221
  700221       0  700223  700224  700224       0  700226  700227  700227       0
  700229  700230  700230       0  700232  700233  700233       0  700235  700236
  700236       0  700238  700239  700239       0  700241  700242  700242       0
  700244  700245  700245       0  700247  700248  700248       0  700250  700251
  700251       0  700253  700254  700254       0  700256  700257  700257       0
  700259  700260  700260       0  700262  700263  700263       0  700265  700266
  700266       0  700268  700269  700269       0  700271  700272  700272       0
  700274  700275  700275       0  700277  700278  700278       0  700280  700281
  700281       0  700283  700284  700284       0  700286  700287  700287       0
  700289  700290  700290       0  700292  700293  700293       0  700295  700296
  700296       0  700298  700299  700299       0  700301  700302  700302       0
  700304  700305  700305       0  700307  700308  700308       0  700310  700311
  700311       0  700313  700314  700314       0  700316  700317  700317       0
  700319  700320  700320       0  700322  700323  700323       0  700325  700326
  700326       0  700328  700329  700329       0  700331  700332  700332       0
  700334  700335  700335       0  700337  700338  700338       0  700340  700341
  700341       0  700343  700344  700344       0  700346  700347  700347       0
  700349  700350  700350       0  700352  700353  700353       0  700355  700356
  700356       0  700358  700359  700359       0  700361  700362  700362       0
  700364  700365  700365       0  700367  700368  700368       0  700370  700371
  700371       0  700373  700374  700374       0  700376  700377  700377       0
  700379  700380  700380       0  700382  700383  700383       0  700385  700386
  700386       0  700388  700389  700389       0  700391  700392  700392       0
  700394  700395  700395       0  700397  700398  700398       0  700400  700401
  700401       0  700403  700404  700404       0  700406  700407  700407       0
  700409  700410  700410       0  700412  700413  700413       0  700415  700416
  700416       0  700418  700419  700419       0  700421  700422  700422       0
  700424  700425  700425       0  700427  700428  700428       0  700430  700431
  700431       0  700433  700434  700434       0  700436  700437  700437       0
  700439  700440  700440       0  700442  700443  700443       0  700445  700446
  700446       0  700448  700449  700449       0  700451  700452  700452       0
  700454  700455  700455       0  700457  700458  700458       0  700460  700461
  700461       0  700463  700464  700464       0  700466  700467  700467       0
  700469  700470  700470       0  700472  700473  700473       0  700475  700476
  700476       0  700478  700479  700479       0  700481  700482  700482       0
  700484  700485  700485       0  700487  700488  700488       0  700490  700491
  700491       0  700493  700494  700494       0  700496  700497  700497       0
  700499  700500  700500       0  700502  700503  700503       0  700505  700506
  700506       0  700508  700509  700509       0  700511  700512  700512       0
  700514  700515  700515       0  700517  700518  700518       0  700520  700521
  700521       0  700523  700524  700524       0  700526  700527  700527       0
  700529  700530  700530       0  700532  700533  700533       0  700535  700536
  700536       0  700538  700539  700539       0  700541  700542  700542       0
  700544  700545  700545       0  700547  700548  700548       0  700550  700551
  700551       0  700553  700554  700554       0  700556  700557  700557       0
  700559  700560  700560       0  700562  700563  700563       0  700565  700566
  700566       0  700568  700569  700569       0  700571  700572  700572       0
  700574  700575  700575       0  700577  700578  700578       0  700580  700581
  700581       0  700583  700584  700584       0  700586  700587  700587       0
  700589  700590  700590       0  700592  700593  700593       0  700595  700596
  700596       0  700598  700599  700599       0  700601  700602  700602       0
  700604  700605  700605       0  700607  700608  700608       0  700610  700611
  700611       0  700613  700614  700614       0  700616  700617  700617       0
  700619  700620  700620       0  700622  700623  700623       0  700625  700626
  700626       0  700628  700629  700629       0  700631  700632  700632       0
  700634  700635  700635       0  700637  700638  700638       0  700640  700641
  700641       0  700643  700644  700644       0  700646  700647  700647       0
  700649  700650  700650       0  700652  700653  700653       0  700655  700656
  700656       0  700658  700659  700659       0  700661  700662  700662       0
  700664  700665  700665       0  700667  700668  700668       0  700670  700671
  700671       0  700673  700674  700674       0  700676  700677  700677       0
  700679  700680  700680       0  700682  700683  700683       0  700685  700686
  700686       0  700688  700689  700689       0  700691  700692  700692       0
  700694  700695  700695       0  700697  700698  700698       0  700700  700701
  700701       0  700703  700704  700704       0  700706  700707  700707       0
  700709  700710  700710       0  700712  700713  700713       0  700715  700716
  700716       0  700718  700719  700719       0  700721  700722  700722       0
  700724  700725  700725       0  700727  700728  700728       0  700730  700731
  700731       0  700733  700734  700734       0  700736  700737  700737       0
  700739  700740  700740       0  700742  700743  700743       0  700745  700746
  700746       0  700748  700749  700749       0  700751  700752  700752       0
  700754  700755  700755       0  700757  700758  700758       0  700760  700761
  700761       0  700763  700764  700764       0  700766  700767  700767       0
  700769  700770  700770       0  700772  700773  700773       0  700775  700776
  700776       0  700778  700779  700779       0  700781  700782  700782       0
  700784  700785  700785       0  700787  700788  700788       0  700790  700791
  700791       0  700793  700794  700794       0  700796  700797  700797       0
  700799  700800  700800       0  700802  700803  700803       0  700805  700806
  700806       0  700808  700809  700809       0  700811  700812  700812       0
  700814  700815  700815       0  700817  700818  700818       0  700820  700821
  700821       0  700823  700824  700824       0  700826  700827  700827       0
  700829  700830  700830       0  700832  700833  700833       0  700835  700836
  700836       0  700838  700839  700839       0  700841  700842  700842       0
  700844  700845  700845       0  700847  700848  700848       0  700850  700851
  700851       0  700853  700854  700854       0  700856  700857  700857       0
  700859  700860  700860       0  700862  700863  700863       0  700865  700866
  700866       0  700868  700869  700869       0  700871  700872  700872       0
  700874  700875  700875       0  700877  700878  700878       0  700880  700881
  700881       0  700883  700884  700884       0  700886  700887  700887       0
  700889  700890  700890       0  700892  700893  700893       0  700895  700896
  700896       0  700898  700899  700899       0  700901  700902  700902       0
  700904  700905  700905       0  700907  700908  700908       0  700910  700911
  700911       0  700913  700914  700914       0  700916  700917  700917       0
  700919  700920  700920       0  700922  700923  700923       0  700925  700926
  700926       0  700928  700929  700929       0  700931  700932  700932       0
  700934  700935  700935       0  700937  700938  700938       0  700940  700941
  700941       0  700943  700944  700944       0  700946  700947  700947       0
  700949  700950  700950       0  700952  700953  700953       0  700955  700956
  700956       0  700958  700959  700959       0  700961  700962  700962       0
  700964  700965  700965       0  700967  700968  700968       0  700970  700971
  700971       0  700973  700974  700974       0  700976  700977  700977       0
  700979  700980  700980       0  700982  700983  700983       0  700985  700986
  700986       0  700988  700989  700989       0  700991  700992  700992       0
  700994  700995  700995       0  700997  700998  700998       0  701000  701001
  701001       0  701003  701004  701004       0  701006  701007  701007       0
  701009  701010  701010       0  701012  701013  701013       0  701015  701016
  701016       0  701018  701019  701019       0  701021  701022  701022       0
  701024  701025  701025       0  701027  701028  701028       0  701030  701031
  701031       0  701033  701034  701034       0  701036  701037  701037       0
  701039  701040  701040       0  701042  701043  701043       0  701045  701046
  701046       0  701048  701049  701049       0  701051  701052  701052       0
  701054  701055  701055       0  701057  701058  701058       0  701060  701061
  701061       0  701063  701064  701064       0  701066  701067  701067       0
  701069  701070  701070       0  701072  701073  701073       0  701075  701076
  701076       0  701078  701079  701079       0  701081  701082  701082       0
  701084  701085  701085       0  701087  701088  701088       0  701090  701091
  701091       0  701093  701094  701094       0  701096  701097  701097       0
  701099  701100  701100       0  701102  701103  701103       0  701105  701106
  701106       0  701108  701109  701109       0  701111  701112  701112       0
  701114  701115  701115       0  701117  701118  701118       0  701120  701121
  701121       0  701123  701124  701124       0  701126  701127  701127       0
  701129  701130  701130       0  701132  701133  701133       0  701135  701136
  701136       0  701138  701139  701139       0  701141  701142  701142       0
  701144  701145  701145       0  701147  701148  701148       0  701150  701151
  701151       0  701153  701154  701154       0  701156  701157  701157       0
  701159  701160  701160       0  701162  701163  701163       0  701165  701166
  701166       0  701168  701169  701169       0  701171  701172  701172       0
  701174  701175  701175       0  701177  701178  701178       0  701180  701181
  701181       0  701183  701184  701184       0  701186  701187  701187       0
  701189  701190  701190       0  701192  701193  701193       0  701195  701196
  701196       0  701198  701199  701199       0  701201  701202  701202       0
  701204  701205  701205       0  701207  701208  701208       0  701210  701211
  701211       0  701213  701214  701214       0  701216  701217  701217       0
  701219  701220  701220       0  701222  701223  701223       0  701225  701226
  701226       0  701228  701229  701229       0  701231  701232  701232       0
  701234  701235  701235       0  701237  701238  701238       0  701240  701241
  701241       0  701243  701244  701244       0  701246  701247  701247       0
  701249  701250  701250       0  701252  701253  701253       0  701255  701256
  701256       0  701258  701259  701259       0  701261  701262  701262       0
  701264  701265  701265       0  701267  701268  701268       0  701270  701271
  701271       0  701273  701274  701274       0  701276  701277  701277       0
  701279  701280  701280       0  701282  701283  701283       0  701285  701286
  701286       0  701288  701289  701289       0  701291  701292  701292       0
  701294  701295  701295       0  701297  701298  701298       0  701300  701301
  701301       0  701303  701304  701304       0  701306  701307  701307       0
  701309  701310  701310       0  701312  701313  701313       0  701315  701316
  701316       0  701318  701319  701319       0  701321  701322  701322       0
  701324  701325  701325       0  701327  701328  701328       0  701330  701331
  701331       0  701333  701334  701334       0  701336  701337  701337       0
  701339  701340  701340       0  701342  701343  701343       0  701345  701346
  701346       0  701348  701349  701349       0  701351  701352  701352       0
  701354  701355  701355       0  701357  701358  701358       0  701360  701361
  701361       0  701363  701364  701364       0  701366  701367  701367       0
  701369  701370  701370       0  701372  701373  701373       0  701375  701376
  701376       0  701378  701379  701379       0  701381  701382  701382       0
  701384  701385  701385       0  701387  701388  701388       0  701390  701391
  701391       0  701393  701394  701394       0  701396  701397  701397       0
  701399  701400  701400       0  701402  701403  701403       0  701405  701406
  701406       0  701408  701409  701409       0  701411  701412  701412       0
  701414  701415  701415       0  701417  701418  701418       0  701420  701421
  701421       0  701423  701424  701424       0  701426  701427  701427       0
  701429  701430  701430       0  701432  701433  701433       0  701435  701436
  701436       0  701438  701439  701439       0  701441  701442  701442       0
  701444  701445  701445       0  701447  701448  701448       0  701450  701451
  701451       0  701453  701454  701454       0  701456  701457  701457       0
  701459  701460  701460       0  701462  701463  701463       0  701465  701466
  701466       0  701468  701469  701469       0  701471  701472  701472       0
  701474  701475  701475       0  701477  701478  701478       0  701480  701481
  701481       0  701483  701484  701484       0  701486  701487  701487       0
  701489  701490  701490       0  701492  701493  701493       0  701495  701496
  701496       0  701498  701499  701499       0  701501  701502  701502       0
  701504  701505  701505       0  701507  701508  701508       0  701510  701511
  701511       0  701513  701514  701514       0  701516  701517  701517       0
  701519  701520  701520       0  701522  701523  701523       0  701525  701526
  701526       0  701528  701529  701529       0  701531  701532  701532       0
  701534  701535  701535       0  701537  701538  701538       0  701540  701541
  701541       0  701543  701544  701544       0  701546  701547  701547       0
  701549  701550  701550       0  701552  701553  701553       0  701555  701556
  701556       0  701558  701559  701559       0  701561  701562  701562       0
  701564  701565  701565       0  701567  701568  701568       0  701570  701571
  701571       0  701573  701574  701574       0  701576  701577  701577       0
  701579  701580  701580       0  701582  701583  701583       0  701585  701586
  701586       0  701588  701589  701589       0  701591  701592  701592       0
  701594  701595  701595       0  701597  701598  701598       0  701600  701601
  701601       0  701603  701604  701604       0  701606  701607  701607       0
  701609  701610  701610       0  701612  701613  701613       0  701615  701616
  701616       0  701618  701619  701619       0  701621  701622  701622       0
  701624  701625  701625       0  701627  701628  701628       0  701630  701631
  701631       0  701633  701634  701634       0  701636  701637  701637       0
  701639  701640  701640       0  701642  701643  701643       0  701645  701646
  701646       0  701648  701649  701649       0  701651  701652  701652       0
  701654  701655  701655       0  701657  701658  701658       0  701660  701661
  701661       0  701663  701664  701664       0  701666  701667  701667       0
  701669  701670  701670       0  701672  701673  701673       0  701675  701676
  701676       0  701678  701679  701679       0  701681  701682  701682       0
  701684  701685  701685       0  701687  701688  701688       0  701690  701691
  701691       0  701693  701694  701694       0  701696  701697  701697       0
  701699  701700  701700       0  701702  701703  701703       0  701705  701706
  701706       0  701708  701709  701709       0  701711  701712  701712       0
  701714  701715  701715       0  701717  701718  701718       0  701720  701721
  701721       0  701723  701724  701724       0  701726  701727  701727       0
  701729  701730  701730       0  701732  701733  701733       0  701735  701736
  701736       0  701738  701739  701739       0  701741  701742  701742       0
  701744  701745  701745       0  701747  701748  701748       0  701750  701751
  701751       0  701753  701754  701754       0  701756  701757  701757       0
  701759  701760  701760       0  701762  701763  701763       0  701765  701766
  701766       0  701768  701769  701769       0  701771  701772  701772       0
  701774  701775  701775       0  701777  701778  701778       0  701780  701781
  701781       0  701783  701784  701784       0  701786  701787  701787       0
  701789  701790  701790       0  701792  701793  701793       0  701795  701796
  701796       0  701798  701799  701799       0  701801  701802  701802       0
  701804  701805  701805       0  701807  701808  701808       0  701810  701811
  701811       0  701813  701814  701814       0  701816  701817  701817       0
  701819  701820  701820       0  701822  701823  701823       0  701825  701826
  701826       0  701828  701829  701829       0  701831  701832  701832       0
  701834  701835  701835       0  701837  701838  701838       0  701840  701841
  701841       0  701843  701844  701844       0  701846  701847  701847       0
  701849  701850  701850       0  701852  701853  701853       0  701855  701856
  701856       0  701858  701859  701859       0  701861  701862  701862       0
  701864  701865  701865       0  701867  701868  701868       0  701870  701871
  701871       0  701873  701874  701874       0  701876  701877  701877       0
  701879  701880  701880       0  701882  701883  701883       0  701885  701886
  701886       0  701888  701889  701889       0  701891  701892  701892       0
  701894  701895  701895       0  701897  701898  701898       0  701900  701901
  701901       0  701903  701904  701904       0  701906  701907  701907       0
  701909  701910  701910       0  701912  701913  701913       0  701915  701916
  701916       0  701918  701919  701919       0  701921  701922  701922       0
  701924  701925  701925       0  701927  701928  701928       0  701930  701931
  701931       0  701933  701934  701934       0  701936  701937  701937       0
  701939  701940  701940       0  701942  701943  701943       0  701945  701946
  701946       0  701948  701949  701949       0  701951  701952  701952       0
  701954  701955  701955       0  701957  701958  701958       0  701960  701961
  701961       0  701963  701964  701964       0  701966  701967  701967       0
  701969  701970  701970       0  701972  701973  701973       0  701975  701976
  701976       0  701978  701979  701979       0  701981  701982  701982       0
  701984  701985  701985       0  701987  701988  701988       0  701990  701991
  701991       0  701993  701994  701994       0  701996  701997  701997       0
  701999  702000  702000       0  702002  702003  702003       0  702005  702006
  702006       0  702008  702009  702009       0  702011  702012  702012       0
  702014  702015  702015       0  702017  702018  702018       0  702020  702021
  702021       0  702023  702024  702024       0  702026  702027  702027       0
  702029  702030  702030       0  702032  702033  702033       0  702035  702036
  702036       0  702038  702039  702039       0  702041  702042  702042       0
  702044  702045  702045       0  702047  702048  702048       0  702050  702051
  702051       0  702053  702054  702054       0  702056  702057  702057       0
  702059  702060  702060       0  702062  702063  702063       0  702065  702066
  702066       0  702068  702069  702069       0  702071  702072  702072       0
  702074  702075  702075       0  702077  702078  702078       0  702080  702081
  702081       0  702083  702084  702084       0  702086  702087  702087       0
  702089  702090  702090       0  702092  702093  702093       0  702095  702096
  702096       0  702098  702099  702099       0  702101  702102  702102       0
  702104  702105  702105       0  702107  702108  702108       0  702110  702111
  702111       0  702113  702114  702114       0  702116  702117  702117       0
  702119  702120  702120       0  702122  702123  702123       0  702125  702126
  702126       0  702128  702129  702129       0  702131  702132  702132       0
  702134  702135  702135       0  702137  702138  702138       0  702140  702141
  702141       0  702143  702144  702144       0  702146  702147  702147       0
  702149  702150  702150       0  702152  702153  702153       0  702155  702156
  702156       0  702158  702159  702159       0  702161  702162  702162       0
  702164  702165  702165       0  702167  702168  702168       0  702170  702171
  702171       0  702173  702174  702174       0  702176  702177  702177       0
  702179  702180  702180       0  702182  702183  702183       0  702185  702186
  702186       0  702188  702189  702189       0  702191  702192  702192       0
  702194  702195  702195       0  702197  702198  702198       0  702200  702201
  702201       0  702203  702204  702204       0  702206  702207  702207       0
  702209  702210  702210       0  702212  702213  702213       0  702215  702216
  702216       0  702218  702219  702219       0  702221  702222  702222       0
  702224  702225  702225       0  702227  702228  702228       0  702230  702231
  702231       0  702233  702234  702234       0  702236  702237  702237       0
  702239  702240  702240       0  702242  702243  702243       0  702245  702246
  702246       0  702248  702249  702249       0  702251  702252  702252       0
  702254  702255  702255       0  702257  702258  702258       0  702260  702261
  702261       0  702263  702264  702264       0  702266  702267  702267       0
  702269  702270  702270       0  702272  702273  702273       0  702275  702276
  702276       0  702278  702279  702279       0  702281  702282  702282       0
  702284  702285  702285       0  702287  702288  702288       0  702290  702291
  702291       0  702293  702294  702294       0  702296  702297  702297       0
  702299  702300  702300       0  702302  702303  702303       0  702305  702306
  702306       0  702308  702309  702309       0  702311  702312  702312       0
  702314  702315  702315       0  702317  702318  702318       0  702320  702321
  702321       0  702323  702324  702324       0  702326  702327  702327       0
  702329  702330  702330       0  702332  702333  702333       0  702335  702336
  702336       0  702338  702339  702339       0  702341  702342  702342       0
  702344  702345  702345       0  702347  702348  702348       0  702350  702351
  702351       0  702353  702354  702354       0  702356  702357  702357       0
  702359  702360  702360       0  702362  702363  702363       0  702365  702366
  702366       0  702368  702369  702369       0  702371  702372  702372       0
  702374  702375  702375       0  702377  702378  702378       0  702380  702381
  702381       0  702383  702384  702384       0  702386  702387  702387       0
  702389  702390  702390       0  702392  702393  702393       0  702395  702396
  702396       0  702398  702399  702399       0  702401  702402  702402       0
  702404  702405  702405       0  702407  702408  702408       0  702410  702411
  702411       0  702413  702414  702414       0  702416  702417  702417       0
  702419  702420  702420       0  702422  702423  702423       0  702425  702426
  702426       0  702428  702429  702429       0  702431  702432  702432       0
  702434  702435  702435       0  702437  702438  702438       0  702440  702441
  702441       0  702443  702444  702444       0  702446  702447  702447       0
  702449  702450  702450       0  702452  702453  702453       0  702455  702456
  702456       0  702458  702459  702459       0  702461  702462  702462       0
  702464  702465  702465       0  702467  702468  702468       0  702470  702471
  702471       0  702473  702474  702474       0  702476  702477  702477       0
  702479  702480  702480       0  702482  702483  702483       0  702485  702486
  702486       0  702488  702489  702489       0  702491  702492  702492       0
  702494  702495  702495       0  702497  702498  702498       0  702500  702501
  702501       0  702503  702504  702504       0  702506  702507  702507       0
  702509  702510  702510       0  702512  702513  702513       0  702515  702516
  702516       0  702518  702519  702519       0  702521  702522  702522       0
  702524  702525  702525       0  702527  702528  702528       0  702530  702531
  702531       0  702533  702534  702534       0  702536  702537  702537       0
  702539  702540  702540       0  702542  702543  702543       0  702545  702546
  702546       0  702548  702549  702549       0  702551  702552  702552       0
  702554  702555  702555       0  702557  702558  702558       0  702560  702561
  702561       0  702563  702564  702564       0  702566  702567  702567       0
  702569  702570  702570       0  702572  702573  702573       0  702575  702576
  702576       0  702578  702579  702579       0  702581  702582  702582       0
  702584  702585  702585       0  702587  702588  702588       0  702590  702591
  702591       0  702593  702594  702594       0  702596  702597  702597       0
  702599  702600  702600       0  702602  702603  702603       0  702605  702606
  702606       0  702608  702609  702609       0  702611  702612  702612       0
  702614  702615  702615       0  702617  702618  702618       0  702620  702621
  702621       0  702623  702624  702624       0  702626  702627  702627       0
  702629  702630  702630       0  702632  702633  702633       0  702635  702636
  702636       0  702638  702639  702639       0  702641  702642  702642       0
  702644  702645  702645       0  702647  702648  702648       0  702650  702651
  702651       0  702653  702654  702654       0  702656  702657  702657       0
  702659  702660  702660       0  702662  702663  702663       0  702665  702666
  702666       0  702668  702669  702669       0  702671  702672  702672       0
  702674  702675  702675       0  702677  702678  702678       0  702680  702681
  702681       0  702683  702684  702684       0  702686  702687  702687       0
  702689  702690  702690       0  702692  702693  702693       0  702695  702696
  702696       0  702698  702699  702699       0  702701  702702  702702       0
  702704  702705  702705       0  702707  702708  702708       0  702710  702711
  702711       0  702713  702714  702714       0  702716  702717  702717       0
  702719  702720  702720       0  702722  702723  702723       0  702725  702726
  702726       0  702728  702729  702729       0  702731  702732  702732       0
  702734  702735  702735       0  702737  702738  702738       0  702740  702741
  702741       0  702743  702744  702744       0  702746  702747  702747       0
  702749  702750  702750       0  702752  702753  702753       0  702755  702756
  702756       0  702758  702759  702759       0  702761  702762  702762       0
  702764  702765  702765       0  702767  702768  702768       0  702770  702771
  702771       0  702773  702774  702774       0  702776  702777  702777       0
  702779  702780  702780       0  702782  702783  702783       0  702785  702786
  702786       0  702788  702789  702789       0  702791  702792  702792       0
  702794  702795  702795       0  702797  702798  702798       0  702800  702801
  702801       0  702803  702804  702804       0  702806  702807  702807       0
  702809  702810  702810       0  702812  702813  702813       0  702815  702816
  702816       0  702818  702819  702819       0  702821  702822  702822       0
  702824  702825  702825       0  702827  702828  702828       0  702830  702831
  702831       0  702833  702834  702834       0  702836  702837  702837       0
  702839  702840  702840       0  702842  702843  702843       0  702845  702846
  702846       0  702848  702849  702849       0  702851  702852  702852       0
  702854  702855  702855       0  702857  702858  702858       0  702860  702861
  702861       0  702863  702864  702864       0  702866  702867  702867       0
  702869  702870  702870       0  702872  702873  702873       0  702875  702876
  702876       0  702878  702879  702879       0  702881  702882  702882       0
  702884  702885  702885       0  702887  702888  702888       0  702890  702891
  702891       0  702893  702894  702894       0  702896  702897  702897       0
  702899  702900  702900       0  702902  702903  702903       0  702905  702906
  702906       0  702908  702909  702909       0  702911  702912  702912       0
  702914  702915  702915       0  702917  702918  702918       0  702920  702921
  702921       0  702923  702924  702924       0  702926  702927  702927       0
  702929  702930  702930       0  702932  702933  702933       0  702935  702936
  702936       0  702938  702939  702939       0  702941  702942  702942       0
  702944  702945  702945       0  702947  702948  702948       0  702950  702951
  702951       0  702953  702954  702954       0  702956  702957  702957       0
  702959  702960  702960       0  702962  702963  702963       0  702965  702966
  702966       0  702968  702969  702969       0  702971  702972  702972       0
  702974  702975  702975       0  702977  702978  702978       0  702980  702981
  702981       0  702983  702984  702984       0  702986  702987  702987       0
  702989  702990  702990       0  702992  702993  702993       0  702995  702996
  702996       0  702998  702999  702999       0  703001  703002  703002       0
  703004  703005  703005       0  703007  703008  703008       0  703010  703011
  703011       0  703013  703014  703014       0  703016  703017  703017       0
  703019  703020  703020       0  703022  703023  703023       0  703025  703026
  703026       0  703028  703029  703029       0  703031  703032  703032       0
  703034  703035  703035       0  703037  703038  703038       0  703040  703041
  703041       0  703043  703044  703044       0  703046  703047  703047       0
  703049  703050  703050       0  703052  703053  703053       0  703055  703056
  703056       0  703058  703059  703059       0  703061  703062  703062       0
  703064  703065  703065       0  703067  703068  703068       0  703070  703071
  703071       0  703073  703074  703074       0  703076  703077  703077       0
  703079  703080  703080       0  703082  703083  703083       0  703085  703086
  703086       0  703088  703089  703089       0  703091  703092  703092       0
  703094  703095  703095       0  703097  703098  703098       0  703100  703101
  703101       0  703103  703104  703104       0  703106  703107  703107       0
  703109  703110  703110       0  703112  703113  703113       0  703115  703116
  703116       0  703118  703119  703119       0  703121  703122  703122       0
  703124  703125  703125       0  703127  703128  703128       0  703130  703131
  703131       0  703133  703134  703134       0  703136  703137  703137       0
  703139  703140  703140       0  703142  703143  703143       0  703145  703146
  703146       0  703148  703149  703149       0  703151  703152  703152       0
  703154  703155  703155       0  703157  703158  703158       0  703160  703161
  703161       0  703163  703164  703164       0  703166  703167  703167       0
  703169  703170  703170       0  703172  703173  703173       0  703175  703176
  703176       0  703178  703179  703179       0  703181  703182  703182       0
  703184  703185  703185       0  703187  703188  703188       0  703190  703191
  703191       0  703193  703194  703194       0  703196  703197  703197       0
  703199  703200  703200       0  703202  703203  703203       0  703205  703206
  703206       0  703208  703209  703209       0  703211  703212  703212       0
  703214  703215  703215       0  703217  703218  703218       0  703220  703221
  703221       0  703223  703224  703224       0  703226  703227  703227       0
  703229  703230  703230       0  703232  703233  703233       0  703235  703236
  703236       0  703238  703239  703239       0  703241  703242  703242       0
  703244  703245  703245       0  703247  703248  703248       0  703250  703251
  703251       0  703253  703254  703254       0  703256  703257  703257       0
  703259  703260  703260       0  703262  703263  703263       0  703265  703266
  703266       0  703268  703269  703269       0  703271  703272  703272       0
  703274  703275  703275       0  703277  703278  703278       0  703280  703281
  703281       0  703283  703284  703284       0  703286  703287  703287       0
  703289  703290  703290       0  703292  703293  703293       0  703295  703296
  703296       0  703298  703299  703299       0  703301  703302  703302       0
  703304  703305  703305       0  703307  703308  703308       0  703310  703311
  703311       0  703313  703314  703314       0  703316  703317  703317       0
  703319  703320  703320       0  703322  703323  703323       0  703325  703326
  703326       0  703328  703329  703329       0  703331  703332  703332       0
  703334  703335  703335       0  703337  703338  703338       0  703340  703341
  703341       0  703343  703344  703344       0  703346  703347  703347       0
  703349  703350  703350       0  703352  703353  703353       0  703355  703356
  703356       0  703358  703359  703359       0  703361  703362  703362       0
  703364  703365  703365       0  703367  703368  703368       0  703370  703371
  703371       0  703373  703374  703374       0  703376  703377  703377       0
  703379  703380  703380       0  703382  703383  703383       0  703385  703386
  703386       0  703388  703389  703389       0  703391  703392  703392       0
  703394  703395  703395       0  703397  703398  703398       0  703400  703401
  703401       0  703403  703404  703404       0  703406  703407  703407       0
  703409  703410  703410       0  703412  703413  703413       0  703415  703416
  703416       0  703418  703419  703419       0  703421  703422  703422       0
  703424  703425  703425       0  703427  703428  703428       0  703430  703431
  703431       0  703433  703434  703434       0  703436  703437  703437       0
  703439  703440  703440       0  703442  703443  703443       0  703445  703446
  703446       0  703448  703449  703449       0  703451  703452  703452       0
  703454  703455  703455       0  703457  703458  703458       0  703460  703461
  703461       0  703463  703464  703464       0  703466  703467  703467       0
  703469  703470  703470       0  703472  703473  703473       0  703475  703476
  703476       0  703478  703479  703479       0  703481  703482  703482       0
  703484  703485  703485       0  703487  703488  703488       0  703490  703491
  703491       0  703493  703494  703494       0  703496  703497  703497       0
  703499  703500  703500       0  703502  703503  703503       0  703505  703506
  703506       0  703508  703509  703509       0  703511  703512  703512       0
  703514  703515  703515       0  703517  703518  703518       0  703520  703521
  703521       0  703523  703524  703524       0  703526  703527  703527       0
  703529  703530  703530       0  703532  703533  703533       0  703535  703536
  703536       0  703538  703539  703539       0  703541  703542  703542       0
  703544  703545  703545       0  703547  703548  703548       0  703550  703551
  703551       0  703553  703554  703554       0  703556  703557  703557       0
  703559  703560  703560       0  703562  703563  703563       0  703565  703566
  703566       0  703568  703569  703569       0  703571  703572  703572       0
  703574  703575  703575       0  703577  703578  703578       0  703580  703581
  703581       0  703583  703584  703584       0  703586  703587  703587       0
  703589  703590  703590       0  703592  703593  703593       0  703595  703596
  703596       0  703598  703599  703599       0  703601  703602  703602       0
  703604  703605  703605       0  703607  703608  703608       0  703610  703611
  703611       0  703613  703614  703614       0  703616  703617  703617       0
  703619  703620  703620       0  703622  703623  703623       0  703625  703626
  703626       0  703628  703629  703629       0  703631  703632  703632       0
  703634  703635  703635       0  703637  703638  703638       0  703640  703641
  703641       0  703643  703644  703644       0  703646  703647  703647       0
  703649  703650  703650       0  703652  703653  703653       0  703655  703656
  703656       0  703658  703659  703659       0  703661  703662  703662       0
  703664  703665  703665       0  703667  703668  703668       0  703670  703671
  703671       0  703673  703674  703674       0  703676  703677  703677       0
  703679  703680  703680       0  703682  703683  703683       0  703685  703686
  703686       0  703688  703689  703689       0  703691  703692  703692       0
  703694  703695  703695       0  703697  703698  703698       0  703700  703701
  703701       0  703703  703704  703704       0  703706  703707  703707       0
  703709  703710  703710       0  703712  703713  703713       0  703715  703716
  703716       0  703718  703719  703719       0  703721  703722  703722       0
  703724  703725  703725       0  703727  703728  703728       0  703730  703731
  703731       0  703733  703734  703734       0  703736  703737  703737       0
  703739  703740  703740       0  703742  703743  703743       0  703745  703746
  703746       0  703748  703749  703749       0  703751  703752  703752       0
  703754  703755  703755       0  703757  703758  703758       0  703760  703761
  703761       0  703763  703764  703764       0  703766  703767  703767       0
  703769  703770  703770       0  703772  703773  703773       0  703775  703776
  703776       0  703778  703779  703779       0  703781  703782  703782       0
  703784  703785  703785       0  703787  703788  703788       0  703790  703791
  703791       0  703793  703794  703794       0  703796  703797  703797       0
  703799  703800  703800       0  703802  703803  703803       0  703805  703806
  703806       0  703808  703809  703809       0  703811  703812  703812       0
  703814  703815  703815       0  703817  703818  703818       0  703820  703821
  703821       0  703823  703824  703824       0  703826  703827  703827       0
  703829  703830  703830       0  703832  703833  703833       0  703835  703836
  703836       0  703838  703839  703839       0  703841  703842  703842       0
  703844  703845  703845       0  703847  703848  703848       0  703850  703851
  703851       0  703853  703854  703854       0  703856  703857  703857       0
  703859  703860  703860       0  703862  703863  703863       0  703865  703866
  703866       0  703868  703869  703869       0  703871  703872  703872       0
  703874  703875  703875       0  703877  703878  703878       0  703880  703881
  703881       0  703883  703884  703884       0  703886  703887  703887       0
  703889  703890  703890       0  703892  703893  703893       0  703895  703896
  703896       0  703898  703899  703899       0  703901  703902  703902       0
  703904  703905  703905       0  703907  703908  703908       0  703910  703911
  703911       0  703913  703914  703914       0  703916  703917  703917       0
  703919  703920  703920       0  703922  703923  703923       0  703925  703926
  703926       0  703928  703929  703929       0  703931  703932  703932       0
  703934  703935  703935       0  703937  703938  703938       0  703940  703941
  703941       0  703943  703944  703944       0  703946  703947  703947       0
  703949  703950  703950       0  703952  703953  703953       0  703955  703956
  703956       0  703958  703959  703959       0  703961  703962  703962       0
  703964  703965  703965       0  703967  703968  703968       0  703970  703971
  703971       0  703973  703974  703974       0  703976  703977  703977       0
  703979  703980  703980       0  703982  703983  703983       0  703985  703986
  703986       0  703988  703989  703989       0  703991  703992  703992       0
  703994  703995  703995       0  703997  703998  703998       0  704000  704001
  704001       0  704003  704004  704004       0  704006  704007  704007       0
  704009  704010  704010       0  704012  704013  704013       0  704015  704016
  704016       0  704018  704019  704019       0  704021  704022  704022       0
  704024  704025  704025       0  704027  704028  704028       0  704030  704031
  704031       0  704033  704034  704034       0  704036  704037  704037       0
  704039  704040  704040       0  704042  704043  704043       0  704045  704046
  704046       0  704048  704049  704049       0  704051  704052  704052       0
  704054  704055  704055       0  704057  704058  704058       0  704060  704061
  704061       0  704063  704064  704064       0  704066  704067  704067       0
  704069  704070  704070       0  704072  704073  704073       0  704075  704076
  704076       0  704078  704079  704079       0  704081  704082  704082       0
  704084  704085  704085       0  704087  704088  704088       0  704090  704091
  704091       0  704093  704094  704094       0  704096  704097  704097       0
  704099  704100  704100       0  704102  704103  704103       0  704105  704106
  704106       0  704108  704109  704109       0  704111  704112  704112       0
  704114  704115  704115       0  704117  704118  704118       0  704120  704121
  704121       0  704123  704124  704124       0  704126  704127  704127       0
  704129  704130  704130       0  704132  704133  704133       0  704135  704136
  704136       0  704138  704139  704139       0  704141  704142  704142       0
  704144  704145  704145       0  704147  704148  704148       0  704150  704151
  704151       0  704153  704154  704154       0  704156  704157  704157       0
  704159  704160  704160       0  704162  704163  704163       0  704165  704166
  704166       0  704168  704169  704169       0  704171  704172  704172       0
  704174  704175  704175       0  704177  704178  704178       0  704180  704181
  704181       0  704183  704184  704184       0  704186  704187  704187       0
  704189  704190  704190       0  704192  704193  704193       0  704195  704196
  704196       0  704198  704199  704199       0  704201  704202  704202       0
  704204  704205  704205       0  704207  704208  704208       0  704210  704211
  704211       0  704213  704214  704214       0  704216  704217  704217       0
  704219  704220  704220       0  704222  704223  704223       0  704225  704226
  704226       0  704228  704229  704229       0  704231  704232  704232       0
  704234  704235  704235       0  704237  704238  704238       0  704240  704241
  704241       0  704243  704244  704244       0  704246  704247  704247       0
  704249  704250  704250       0  704252  704253  704253       0  704255  704256
  704256       0  704258  704259  704259       0  704261  704262  704262       0
  704264  704265  704265       0  704267  704268  704268       0  704270  704271
  704271       0  704273  704274  704274       0  704276  704277  704277       0
  704279  704280  704280       0  704282  704283  704283       0  704285  704286
  704286       0  704288  704289  704289       0  704291  704292  704292       0
  704294  704295  704295       0  704297  704298  704298       0  704300  704301
  704301       0  704303  704304  704304       0  704306  704307  704307       0
  704309  704310  704310       0  704312  704313  704313       0  704315  704316
  704316       0  704318  704319  704319       0  704321  704322  704322       0
  704324  704325  704325       0  704327  704328  704328       0  704330  704331
  704331       0  704333  704334  704334       0  704336  704337  704337       0
  704339  704340  704340       0  704342  704343  704343       0  704345  704346
  704346       0  704348  704349  704349       0  704351  704352  704352       0
  704354  704355  704355       0  704357  704358  704358       0  704360  704361
  704361       0  704363  704364  704364       0  704366  704367  704367       0
  704369  704370  704370       0  704372  704373  704373       0  704375  704376
  704376       0  704378  704379  704379       0  704381  704382  704382       0
  704384  704385  704385       0  704387  704388  704388       0  704390  704391
  704391       0  704393  704394  704394       0  704396  704397  704397       0
  704399  704400  704400       0  704402  704403  704403       0  704405  704406
  704406       0  704408  704409  704409       0  704411  704412  704412       0
  704414  704415  704415       0  704417  704418  704418       0  704420  704421
  704421       0  704423  704424  704424       0  704426  704427  704427       0
  704429  704430  704430       0  704432  704433  704433       0  704435  704436
  704436       0  704438  704439  704439       0  704441  704442  704442       0
  704444  704445  704445       0  704447  704448  704448       0  704450  704451
  704451       0  704453  704454  704454       0  704456  704457  704457       0
  704459  704460  704460       0  704462  704463  704463       0  704465  704466
  704466       0  704468  704469  704469       0  704471  704472  704472       0
  704474  704475  704475       0  704477  704478  704478       0  704480  704481
  704481       0  704483  704484  704484       0  704486  704487  704487       0
  704489  704490  704490       0  704492  704493  704493       0  704495  704496
  704496       0  704498  704499  704499       0  704501  704502  704502       0
  704504  704505  704505       0  704507  704508  704508       0  704510  704511
  704511       0  704513  704514  704514       0  704516  704517  704517       0
  704519  704520  704520       0  704522  704523  704523       0  704525  704526
  704526       0  704528  704529  704529       0  704531  704532  704532       0
  704534  704535  704535       0  704537  704538  704538       0  704540  704541
  704541       0  704543  704544  704544       0  704546  704547  704547       0
  704549  704550  704550       0  704552  704553  704553       0  704555  704556
  704556       0  704558  704559  704559       0  704561  704562  704562       0
  704564  704565  704565       0  704567  704568  704568       0  704570  704571
  704571       0  704573  704574  704574       0  704576  704577  704577       0
  704579  704580  704580       0  704582  704583  704583       0  704585  704586
  704586       0  704588  704589  704589       0  704591  704592  704592       0
  704594  704595  704595       0  704597  704598  704598       0  704600  704601
  704601       0  704603  704604  704604       0  704606  704607  704607       0
  704609  704610  704610       0  704612  704613  704613       0  704615  704616
  704616       0  704618  704619  704619       0  704621  704622  704622       0
  704624  704625  704625       0  704627  704628  704628       0  704630  704631
  704631       0  704633  704634  704634       0  704636  704637  704637       0
  704639  704640  704640       0  704642  704643  704643       0  704645  704646
  704646       0  704648  704649  704649       0  704651  704652  704652       0
  704654  704655  704655       0  704657  704658  704658       0  704660  704661
  704661       0  704663  704664  704664       0  704666  704667  704667       0
  704669  704670  704670       0  704672  704673  704673       0  704675  704676
  704676       0  704678  704679  704679       0  704681  704682  704682       0
  704684  704685  704685       0  704687  704688  704688       0  704690  704691
  704691       0  704693  704694  704694       0  704696  704697  704697       0
  704699  704700  704700       0  704702  704703  704703       0  704705  704706
  704706       0  704708  704709  704709       0  704711  704712  704712       0
  704714  704715  704715       0  704717  704718  704718       0  704720  704721
  704721       0  704723  704724  704724       0  704726  704727  704727       0
  704729  704730  704730       0  704732  704733  704733       0  704735  704736
  704736       0  704738  704739  704739       0  704741  704742  704742       0
  704744  704745  704745       0  704747  704748  704748       0  704750  704751
  704751       0  704753  704754  704754       0  704756  704757  704757       0
  704759  704760  704760       0  704762  704763  704763       0  704765  704766
  704766       0  704768  704769  704769       0  704771  704772  704772       0
  704774  704775  704775       0  704777  704778  704778       0  704780  704781
  704781       0  704783  704784  704784       0  704786  704787  704787       0
  704789  704790  704790       0  704792  704793  704793       0  704795  704796
  704796       0  704798  704799  704799       0  704801  704802  704802       0
  704804  704805  704805       0  704807  704808  704808       0  704810  704811
  704811       0  704813  704814  704814       0  704816  704817  704817       0
  704819  704820  704820       0  704822  704823  704823       0  704825  704826
  704826       0  704828  704829  704829       0  704831  704832  704832       0
  704834  704835  704835       0  704837  704838  704838       0  704840  704841
  704841       0  704843  704844  704844       0  704846  704847  704847       0
  704849  704850  704850       0  704852  704853  704853       0  704855  704856
  704856       0  704858  704859  704859       0  704861  704862  704862       0
  704864  704865  704865       0  704867  704868  704868       0  704870  704871
  704871       0  704873  704874  704874       0  704876  704877  704877       0
  704879  704880  704880       0  704882  704883  704883       0  704885  704886
  704886       0  704888  704889  704889       0  704891  704892  704892       0
  704894  704895  704895       0  704897  704898  704898       0  704900  704901
  704901       0  704903  704904  704904       0  704906  704907  704907       0
  704909  704910  704910       0  704912  704913  704913       0  704915  704916
  704916       0  704918  704919  704919       0  704921  704922  704922       0
  704924  704925  704925       0  704927  704928  704928       0  704930  704931
  704931       0  704933  704934  704934       0  704936  704937  704937       0
  704939  704940  704940       0  704942  704943  704943       0  704945  704946
  704946       0  704948  704949  704949       0  704951  704952  704952       0
  704954  704955  704955       0  704957  704958  704958       0  704960  704961
  704961       0  704963  704964  704964       0  704966  704967  704967       0
  704969  704970  704970       0  704972  704973  704973       0  704975  704976
  704976       0  704978  704979  704979       0  704981  704982  704982       0
  704984  704985  704985       0  704987  704988  704988       0  704990  704991
  704991       0  704993  704994  704994       0  704996  704997  704997       0
  704999  705000  705000       0  705002  705003  705003       0  705005  705006
  705006       0  705008  705009  705009       0  705011  705012  705012       0
  705014  705015  705015       0  705017  705018  705018       0  705020  705021
  705021       0  705023  705024  705024       0  705026  705027  705027       0
  705029  705030  705030       0  705032  705033  705033       0  705035  705036
  705036       0  705038  705039  705039       0  705041  705042  705042       0
  705044  705045  705045       0  705047  705048  705048       0  705050  705051
  705051       0  705053  705054  705054       0  705056  705057  705057       0
  705059  705060  705060       0  705062  705063  705063       0  705065  705066
  705066       0  705068  705069  705069       0  705071  705072  705072       0
  705074  705075  705075       0  705077  705078  705078       0  705080  705081
  705081       0  705083  705084  705084       0  705086  705087  705087       0
  705089  705090  705090       0  705092  705093  705093       0  705095  705096
  705096       0  705098  705099  705099       0  705101  705102  705102       0
  705104  705105  705105       0  705107  705108  705108       0  705110  705111
  705111       0  705113  705114  705114       0  705116  705117  705117       0
  705119  705120  705120       0  705122  705123  705123       0  705125  705126
  705126       0  705128  705129  705129       0  705131  705132  705132       0
  705134  705135  705135       0  705137  705138  705138       0  705140  705141
  705141       0  705143  705144  705144       0  705146  705147  705147       0
  705149  705150  705150       0  705152  705153  705153       0  705155  705156
  705156       0  705158  705159  705159       0  705161  705162  705162       0
  705164  705165  705165       0  705167  705168  705168       0  705170  705171
  705171       0  705173  705174  705174       0  705176  705177  705177       0
  705179  705180  705180       0  705182  705183  705183       0  705185  705186
  705186       0  705188  705189  705189       0  705191  705192  705192       0
  705194  705195  705195       0  705197  705198  705198       0  705200  705201
  705201       0  705203  705204  705204       0  705206  705207  705207       0
  705209  705210  705210       0  705212  705213  705213       0  705215  705216
  705216       0  705218  705219  705219       0  705221  705222  705222       0
  705224  705225  705225       0  705227  705228  705228       0  705230  705231
  705231       0  705233  705234  705234       0  705236  705237  705237       0
  705239  705240  705240       0  705242  705243  705243       0  705245  705246
  705246       0  705248  705249  705249       0  705251  705252  705252       0
  705254  705255  705255       0  705257  705258  705258       0  705260  705261
  705261       0  705263  705264  705264       0  705266  705267  705267       0
  705269  705270  705270       0  705272  705273  705273       0  705275  705276
  705276       0  705278  705279  705279       0  705281  705282  705282       0
  705284  705285  705285       0  705287  705288  705288       0  705290  705291
  705291       0  705293  705294  705294       0  705296  705297  705297       0
  705299  705300  705300       0  705302  705303  705303       0  705305  705306
  705306       0  705308  705309  705309       0  705311  705312  705312       0
  705314  705315  705315       0  705317  705318  705318       0  705320  705321
  705321       0  705323  705324  705324       0  705326  705327  705327       0
  705329  705330  705330       0  705332  705333  705333       0  705335  705336
  705336       0  705338  705339  705339       0  705341  705342  705342       0
  705344  705345  705345       0  705347  705348  705348       0  705350  705351
  705351       0  705353  705354  705354       0  705356  705357  705357       0
  705359  705360  705360       0  705362  705363  705363       0  705365  705366
  705366       0  705368  705369  705369       0  705371  705372  705372       0
  705374  705375  705375       0  705377  705378  705378       0  705380  705381
  705381       0  705383  705384  705384       0  705386  705387  705387       0
  705389  705390  705390       0  705392  705393  705393       0  705395  705396
  705396       0  705398  705399  705399       0  705401  705402  705402       0
  705404  705405  705405       0  705407  705408  705408       0  705410  705411
  705411       0  705413  705414  705414       0  705416  705417  705417       0
  705419  705420  705420       0  705422  705423  705423       0  705425  705426
  705426       0  705428  705429  705429       0  705431  705432  705432       0
  705434  705435  705435       0  705437  705438  705438       0  705440  705441
  705441       0  705443  705444  705444       0  705446  705447  705447       0
  705449  705450  705450       0  705452  705453  705453       0  705455  705456
  705456       0  705458  705459  705459       0  705461  705462  705462       0
  705464  705465  705465       0  705467  705468  705468       0  705470  705471
  705471       0  705473  705474  705474       0  705476  705477  705477       0
  705479  705480  705480       0  705482  705483  705483       0  705485  705486
  705486       0  705488  705489  705489       0  705491  705492  705492       0
  705494  705495  705495       0  705497  705498  705498       0  705500  705501
  705501       0  705503  705504  705504       0  705506  705507  705507       0
  705509  705510  705510       0  705512  705513  705513       0  705515  705516
  705516       0  705518  705519  705519       0  705521  705522  705522       0
  705524  705525  705525       0  705527  705528  705528       0  705530  705531
  705531       0  705533  705534  705534       0  705536  705537  705537       0
  705539  705540  705540       0  705542  705543  705543       0  705545  705546
  705546       0  705548  705549  705549       0  705551  705552  705552       0
  705554  705555  705555       0  705557  705558  705558       0  705560  705561
  705561       0  705563  705564  705564       0  705566  705567  705567       0
  705569  705570  705570       0  705572  705573  705573       0  705575  705576
  705576       0  705578  705579  705579       0  705581  705582  705582       0
  705584  705585  705585       0  705587  705588  705588       0  705590  705591
  705591       0  705593  705594  705594       0  705596  705597  705597       0
  705599  705600  705600       0  705602  705603  705603       0  705605  705606
  705606       0  705608  705609  705609       0  705611  705612  705612       0
  705614  705615  705615       0  705617  705618  705618       0  705620  705621
  705621       0  705623  705624  705624       0  705626  705627  705627       0
  705629  705630  705630       0  705632  705633  705633       0  705635  705636
  705636       0  705638  705639  705639       0  705641  705642  705642       0
  705644  705645  705645       0  705647  705648  705648       0  705650  705651
  705651       0  705653  705654  705654       0  705656  705657  705657       0
  705659  705660  705660       0  705662  705663  705663       0  705665  705666
  705666       0  705668  705669  705669       0  705671  705672  705672       0
  705674  705675  705675       0  705677  705678  705678       0  705680  705681
  705681       0  705683  705684  705684       0  705686  705687  705687       0
  705689  705690  705690       0  705692  705693  705693       0  705695  705696
  705696       0  705698  705699  705699       0  705701  705702  705702       0
  705704  705705  705705       0  705707  705708  705708       0  705710  705711
  705711       0  705713  705714  705714       0  705716  705717  705717       0
  705719  705720  705720       0  705722  705723  705723       0  705725  705726
  705726       0  705728  705729  705729       0  705731  705732  705732       0
  705734  705735  705735       0  705737  705738  705738       0  705740  705741
  705741       0  705743  705744  705744       0  705746  705747  705747       0
  705749  705750  705750       0  705752  705753  705753       0  705755  705756
  705756       0  705758  705759  705759       0  705761  705762  705762       0
  705764  705765  705765       0  705767  705768  705768       0  705770  705771
  705771       0  705773  705774  705774       0  705776  705777  705777       0
  705779  705780  705780       0  705782  705783  705783       0  705785  705786
  705786       0  705788  705789  705789       0  705791  705792  705792       0
  705794  705795  705795       0  705797  705798  705798       0  705800  705801
  705801       0  705803  705804  705804       0  705806  705807  705807       0
  705809  705810  705810       0  705812  705813  705813       0  705815  705816
  705816       0  705818  705819  705819       0  705821  705822  705822       0
  705824  705825  705825       0  705827  705828  705828       0  705830  705831
  705831       0  705833  705834  705834       0  705836  705837  705837       0
  705839  705840  705840       0  705842  705843  705843       0  705845  705846
  705846       0  705848  705849  705849       0  705851  705852  705852       0
  705854  705855  705855       0  705857  705858  705858       0  705860  705861
  705861       0  705863  705864  705864       0  705866  705867  705867       0
  705869  705870  705870       0  705872  705873  705873       0  705875  705876
  705876       0  705878  705879  705879       0  705881  705882  705882       0
  705884  705885  705885       0  705887  705888  705888       0  705890  705891
  705891       0  705893  705894  705894       0  705896  705897  705897       0
  705899  705900  705900       0  705902  705903  705903       0  705905  705906
  705906       0  705908  705909  705909       0  705911  705912  705912       0
  705914  705915  705915       0  705917  705918  705918       0  705920  705921
  705921       0  705923  705924  705924       0  705926  705927  705927       0
  705929  705930  705930       0  705932  705933  705933       0  705935  705936
  705936       0  705938  705939  705939       0  705941  705942  705942       0
  705944  705945  705945       0  705947  705948  705948       0  705950  705951
  705951       0  705953  705954  705954       0  705956  705957  705957       0
  705959  705960  705960       0  705962  705963  705963       0  705965  705966
  705966       0  705968  705969  705969       0  705971  705972  705972       0
  705974  705975  705975       0  705977  705978  705978       0  705980  705981
  705981       0  705983  705984  705984       0  705986  705987  705987       0
  705989  705990  705990       0  705992  705993  705993       0  705995  705996
  705996       0  705998  705999  705999       0  706001  706002  706002       0
  706004  706005  706005       0  706007  706008  706008       0  706010  706011
  706011       0  706013  706014  706014       0  706016  706017  706017       0
  706019  706020  706020       0  706022  706023  706023       0  706025  706026
  706026       0  706028  706029  706029       0  706031  706032  706032       0
  706034  706035  706035       0  706037  706038  706038       0  706040  706041
  706041       0  706043  706044  706044       0  706046  706047  706047       0
  706049  706050  706050       0  706052  706053  706053       0  706055  706056
  706056       0  706058  706059  706059       0  706061  706062  706062       0
  706064  706065  706065       0  706067  706068  706068       0  706070  706071
  706071       0  706073  706074  706074       0  706076  706077  706077       0
  706079  706080  706080       0  706082  706083  706083       0  706085  706086
  706086       0  706088  706089  706089       0  706091  706092  706092       0
  706094  706095  706095       0  706097  706098  706098       0  706100  706101
  706101       0  706103  706104  706104       0  706106  706107  706107       0
  706109  706110  706110       0  706112  706113  706113       0  706115  706116
  706116       0  706118  706119  706119       0  706121  706122  706122       0
  706124  706125  706125       0  706127  706128  706128       0  706130  706131
  706131       0  706133  706134  706134       0  706136  706137  706137       0
  706139  706140  706140       0  706142  706143  706143       0  706145  706146
  706146       0  706148  706149  706149       0  706151  706152  706152       0
  706154  706155  706155       0  706157  706158  706158       0  706160  706161
  706161       0  706163  706164  706164       0  706166  706167  706167       0
  706169  706170  706170       0  706172  706173  706173       0  706175  706176
  706176       0  706178  706179  706179       0  706181  706182  706182       0
  706184  706185  706185       0  706187  706188  706188       0  706190  706191
  706191       0  706193  706194  706194       0  706196  706197  706197       0
  706199  706200  706200       0  706202  706203  706203       0  706205  706206
  706206       0  706208  706209  706209       0  706211  706212  706212       0
  706214  706215  706215       0  706217  706218  706218       0  706220  706221
  706221       0  706223  706224  706224       0  706226  706227  706227       0
  706229  706230  706230       0  706232  706233  706233       0  706235  706236
  706236       0  706238  706239  706239       0  706241  706242  706242       0
  706244  706245  706245       0  706247  706248  706248       0  706250  706251
  706251       0  706253  706254  706254       0  706256  706257  706257       0
  706259  706260  706260       0  706262  706263  706263       0  706265  706266
  706266       0  706268  706269  706269       0  706271  706272  706272       0
  706274  706275  706275       0  706277  706278  706278       0  706280  706281
  706281       0  706283  706284  706284       0  706286  706287  706287       0
  706289  706290  706290       0  706292  706293  706293       0  706295  706296
  706296       0  706298  706299  706299       0  706301  706302  706302       0
  706304  706305  706305       0  706307  706308  706308       0  706310  706311
  706311       0  706313  706314  706314       0  706316  706317  706317       0
  706319  706320  706320       0  706322  706323  706323       0  706325  706326
  706326       0  706328  706329  706329       0  706331  706332  706332       0
  706334  706335  706335       0  706337  706338  706338       0  706340  706341
  706341       0  706343  706344  706344       0  706346  706347  706347       0
  706349  706350  706350       0  706352  706353  706353       0  706355  706356
  706356       0  706358  706359  706359       0  706361  706362  706362       0
  706364  706365  706365       0  706367  706368  706368       0  706370  706371
  706371       0  706373  706374  706374       0  706376  706377  706377       0
  706379  706380  706380       0  706382  706383  706383       0  706385  706386
  706386       0  706388  706389  706389       0  706391  706392  706392       0
  706394  706395  706395       0  706397  706398  706398       0  706400  706401
  706401       0  706403  706404  706404       0  706406  706407  706407       0
  706409  706410  706410       0  706412  706413  706413       0  706415  706416
  706416       0  706418  706419  706419       0  706421  706422  706422       0
  706424  706425  706425       0  706427  706428  706428       0  706430  706431
  706431       0  706433  706434  706434       0  706436  706437  706437       0
  706439  706440  706440       0  706442  706443  706443       0  706445  706446
  706446       0  706448  706449  706449       0  706451  706452  706452       0
  706454  706455  706455       0  706457  706458  706458       0  706460  706461
  706461       0  706463  706464  706464       0  706466  706467  706467       0
  706469  706470  706470       0  706472  706473  706473       0  706475  706476
  706476       0  706478  706479  706479       0  706481  706482  706482       0
  706484  706485  706485       0  706487  706488  706488       0  706490  706491
  706491       0  706493  706494  706494       0  706496  706497  706497       0
  706499  706500  706500       0  706502  706503  706503       0  706505  706506
  706506       0  706508  706509  706509       0  706511  706512  706512       0
  706514  706515  706515       0  706517  706518  706518       0  706520  706521
  706521       0  706523  706524  706524       0  706526  706527  706527       0
  706529  706530  706530       0  706532  706533  706533       0  706535  706536
  706536       0  706538  706539  706539       0  706541  706542  706542       0
  706544  706545  706545       0  706547  706548  706548       0  706550  706551
  706551       0  706553  706554  706554       0  706556  706557  706557       0
  706559  706560  706560       0  706562  706563  706563       0  706565  706566
  706566       0  706568  706569  706569       0  706571  706572  706572       0
  706574  706575  706575       0  706577  706578  706578       0  706580  706581
  706581       0  706583  706584  706584       0  706586  706587  706587       0
  706589  706590  706590       0  706592  706593  706593       0  706595  706596
  706596       0  706598  706599  706599       0  706601  706602  706602       0
  706604  706605  706605       0  706607  706608  706608       0  706610  706611
  706611       0  706613  706614  706614       0  706616  706617  706617       0
  706619  706620  706620       0  706622  706623  706623       0  706625  706626
  706626       0  706628  706629  706629       0  706631  706632  706632       0
  706634  706635  706635       0  706637  706638  706638       0  706640  706641
  706641       0  706643  706644  706644       0  706646  706647  706647       0
  706649  706650  706650       0  706652  706653  706653       0  706655  706656
  706656       0  706658  706659  706659       0  706661  706662  706662       0
  706664  706665  706665       0  706667  706668  706668       0  706670  706671
  706671       0  706673  706674  706674       0  706676  706677  706677       0
  706679  706680  706680       0  706682  706683  706683       0  706685  706686
  706686       0  706688  706689  706689       0  706691  706692  706692       0
  706694  706695  706695       0  706697  706698  706698       0  706700  706701
  706701       0  706703  706704  706704       0  706706  706707  706707       0
  706709  706710  706710       0  706712  706713  706713       0  706715  706716
  706716       0  706718  706719  706719       0  706721  706722  706722       0
  706724  706725  706725       0  706727  706728  706728       0  706730  706731
  706731       0  706733  706734  706734       0  706736  706737  706737       0
  706739  706740  706740       0  706742  706743  706743       0  706745  706746
  706746       0  706748  706749  706749       0  706751  706752  706752       0
  706754  706755  706755       0  706757  706758  706758       0  706760  706761
  706761       0  706763  706764  706764       0  706766  706767  706767       0
  706769  706770  706770       0  706772  706773  706773       0  706775  706776
  706776       0  706778  706779  706779       0  706781  706782  706782       0
  706784  706785  706785       0  706787  706788  706788       0  706790  706791
  706791       0  706793  706794  706794       0  706796  706797  706797       0
  706799  706800  706800       0  706802  706803  706803       0  706805  706806
  706806       0  706808  706809  706809       0  706811  706812  706812       0
  706814  706815  706815       0  706817  706818  706818       0  706820  706821
  706821       0  706823  706824  706824       0  706826  706827  706827       0
  706829  706830  706830       0  706832  706833  706833       0  706835  706836
  706836       0  706838  706839  706839       0  706841  706842  706842       0
  706844  706845  706845       0  706847  706848  706848       0  706850  706851
  706851       0  706853  706854  706854       0  706856  706857  706857       0
  706859  706860  706860       0  706862  706863  706863       0  706865  706866
  706866       0  706868  706869  706869       0  706871  706872  706872       0
  706874  706875  706875       0  706877  706878  706878       0  706880  706881
  706881       0  706883  706884  706884       0  706886  706887  706887       0
  706889  706890  706890       0  706892  706893  706893       0  706895  706896
  706896       0  706898  706899  706899       0  706901  706902  706902       0
  706904  706905  706905       0  706907  706908  706908       0  706910  706911
  706911       0  706913  706914  706914       0  706916  706917  706917       0
  706919  706920  706920       0  706922  706923  706923       0  706925  706926
  706926       0  706928  706929  706929       0  706931  706932  706932       0
  706934  706935  706935       0  706937  706938  706938       0  706940  706941
  706941       0  706943  706944  706944       0  706946  706947  706947       0
  706949  706950  706950       0  706952  706953  706953       0  706955  706956
  706956       0  706958  706959  706959       0  706961  706962  706962       0
  706964  706965  706965       0  706967  706968  706968       0  706970  706971
  706971       0  706973  706974  706974       0  706976  706977  706977       0
  706979  706980  706980       0  706982  706983  706983       0  706985  706986
  706986       0  706988  706989  706989       0  706991  706992  706992       0
  706994  706995  706995       0  706997  706998  706998       0  707000  707001
  707001       0  707003  707004  707004       0  707006  707007  707007       0
  707009  707010  707010       0  707012  707013  707013       0  707015  707016
  707016       0  707018  707019  707019       0  707021  707022  707022       0
  707024  707025  707025       0  707027  707028  707028       0  707030  707031
  707031       0  707033  707034  707034       0  707036  707037  707037       0
  707039  707040  707040       0  707042  707043  707043       0  707045  707046
  707046       0  707048  707049  707049       0  707051  707052  707052       0
  707054  707055  707055       0  707057  707058  707058       0  707060  707061
  707061       0  707063  707064  707064       0  707066  707067  707067       0
  707069  707070  707070       0  707072  707073  707073       0  707075  707076
  707076       0  707078  707079  707079       0  707081  707082  707082       0
  707084  707085  707085       0  707087  707088  707088       0  707090  707091
  707091       0  707093  707094  707094       0  707096  707097  707097       0
  707099  707100  707100       0  707102  707103  707103       0  707105  707106
  707106       0  707108  707109  707109       0  707111  707112  707112       0
  707114  707115  707115       0  707117  707118  707118       0  707120  707121
  707121       0  707123  707124  707124       0  707126  707127  707127       0
  707129  707130  707130       0  707132  707133  707133       0  707135  707136
  707136       0  707138  707139  707139       0  707141  707142  707142       0
  707144  707145  707145       0  707147  707148  707148       0  707150  707151
  707151       0  707153  707154  707154       0  707156  707157  707157       0
  707159  707160  707160       0  707162  707163  707163       0  707165  707166
  707166       0  707168  707169  707169       0  707171  707172  707172       0
  707174  707175  707175       0  707177  707178  707178       0  707180  707181
  707181       0  707183  707184  707184       0  707186  707187  707187       0
  707189  707190  707190       0  707192  707193  707193       0  707195  707196
  707196       0  707198  707199  707199       0  707201  707202  707202       0
  707204  707205  707205       0  707207  707208  707208       0  707210  707211
  707211       0  707213  707214  707214       0  707216  707217  707217       0
  707219  707220  707220       0  707222  707223  707223       0  707225  707226
  707226       0  707228  707229  707229       0  707231  707232  707232       0
  707234  707235  707235       0  707237  707238  707238       0  707240  707241
  707241       0  707243  707244  707244       0  707246  707247  707247       0
  707249  707250  707250       0  707252  707253  707253       0  707255  707256
  707256       0  707258  707259  707259       0  707261  707262  707262       0
  707264  707265  707265       0  707267  707268  707268       0  707270  707271
  707271       0  707273  707274  707274       0  707276  707277  707277       0
  707279  707280  707280       0  707282  707283  707283       0  707285  707286
  707286       0  707288  707289  707289       0  707291  707292  707292       0
  707294  707295  707295       0  707297  707298  707298       0  707300  707301
  707301       0  707303  707304  707304       0  707306  707307  707307       0
  707309  707310  707310       0  707312  707313  707313       0  707315  707316
  707316       0  707318  707319  707319       0  707321  707322  707322       0
  707324  707325  707325       0  707327  707328  707328       0  707330  707331
  707331       0  707333  707334  707334       0  707336  707337  707337       0
  707339  707340  707340       0  707342  707343  707343       0  707345  707346
  707346       0  707348  707349  707349       0  707351  707352  707352       0
  707354  707355  707355       0  707357  707358  707358       0  707360  707361
  707361       0  707363  707364  707364       0  707366  707367  707367       0
  707369  707370  707370       0  707372  707373  707373       0  707375  707376
  707376       0  707378  707379  707379       0  707381  707382  707382       0
  707384  707385  707385       0  707387  707388  707388       0  707390  707391
  707391       0  707393  707394  707394       0  707396  707397  707397       0
  707399  707400  707400       0  707402  707403  707403       0  707405  707406
  707406       0  707408  707409  707409       0  707411  707412  707412       0
  707414  707415  707415       0  707417  707418  707418       0  707420  707421
  707421       0  707423  707424  707424       0  707426  707427  707427       0
  707429  707430  707430       0  707432  707433  707433       0  707435  707436
  707436       0  707438  707439  707439       0  707441  707442  707442       0
  707444  707445  707445       0  707447  707448  707448       0  707450  707451
  707451       0  707453  707454  707454       0  707456  707457  707457       0
  707459  707460  707460       0  707462  707463  707463       0  707465  707466
  707466       0  707468  707469  707469       0  707471  707472  707472       0
  707474  707475  707475       0  707477  707478  707478       0  707480  707481
  707481       0  707483  707484  707484       0  707486  707487  707487       0
  707489  707490  707490       0  707492  707493  707493       0  707495  707496
  707496       0  707498  707499  707499       0  707501  707502  707502       0
  707504  707505  707505       0  707507  707508  707508       0  707510  707511
  707511       0  707513  707514  707514       0  707516  707517  707517       0
  707519  707520  707520       0  707522  707523  707523       0  707525  707526
  707526       0  707528  707529  707529       0  707531  707532  707532       0
  707534  707535  707535       0  707537  707538  707538       0  707540  707541
  707541       0  707543  707544  707544       0  707546  707547  707547       0
  707549  707550  707550       0  707552  707553  707553       0  707555  707556
  707556       0  707558  707559  707559       0  707561  707562  707562       0
  707564  707565  707565       0  707567  707568  707568       0  707570  707571
  707571       0  707573  707574  707574       0  707576  707577  707577       0
  707579  707580  707580       0  707582  707583  707583       0  707585  707586
  707586       0  707588  707589  707589       0  707591  707592  707592       0
  707594  707595  707595       0  707597  707598  707598       0  707600  707601
  707601       0  707603  707604  707604       0  707606  707607  707607       0
  707609  707610  707610       0  707612  707613  707613       0  707615  707616
  707616       0  707618  707619  707619       0  707621  707622  707622       0
  707624  707625  707625       0  707627  707628  707628       0  707630  707631
  707631       0  707633  707634  707634       0  707636  707637  707637       0
  707639  707640  707640       0  707642  707643  707643       0  707645  707646
  707646       0  707648  707649  707649       0  707651  707652  707652       0
  707654  707655  707655       0  707657  707658  707658       0  707660  707661
  707661       0  707663  707664  707664       0  707666  707667  707667       0
  707669  707670  707670       0  707672  707673  707673       0  707675  707676
  707676       0  707678  707679  707679       0  707681  707682  707682       0
  707684  707685  707685       0  707687  707688  707688       0  707690  707691
  707691       0  707693  707694  707694       0  707696  707697  707697       0
  707699  707700  707700       0  707702  707703  707703       0  707705  707706
  707706       0  707708  707709  707709       0  707711  707712  707712       0
  707714  707715  707715       0  707717  707718  707718       0  707720  707721
  707721       0  707723  707724  707724       0  707726  707727  707727       0
  707729  707730  707730       0  707732  707733  707733       0  707735  707736
  707736       0  707738  707739  707739       0  707741  707742  707742       0
  707744  707745  707745       0  707747  707748  707748       0  707750  707751
  707751       0  707753  707754  707754       0  707756  707757  707757       0
  707759  707760  707760       0  707762  707763  707763       0  707765  707766
  707766       0  707768  707769  707769       0  707771  707772  707772       0
  707774  707775  707775       0  707777  707778  707778       0  707780  707781
  707781       0  707783  707784  707784       0  707786  707787  707787       0
  707789  707790  707790       0  707792  707793  707793       0  707795  707796
  707796       0  707798  707799  707799       0  707801  707802  707802       0
  707804  707805  707805       0  707807  707808  707808       0  707810  707811
  707811       0  707813  707814  707814       0  707816  707817  707817       0
  707819  707820  707820       0  707822  707823  707823       0  707825  707826
  707826       0  707828  707829  707829       0  707831  707832  707832       0
  707834  707835  707835       0  707837  707838  707838       0  707840  707841
  707841       0  707843  707844  707844       0  707846  707847  707847       0
  707849  707850  707850       0  707852  707853  707853       0  707855  707856
  707856       0  707858  707859  707859       0  707861  707862  707862       0
  707864  707865  707865       0  707867  707868  707868       0  707870  707871
  707871       0  707873  707874  707874       0  707876  707877  707877       0
  707879  707880  707880       0  707882  707883  707883       0  707885  707886
  707886       0  707888  707889  707889       0  707891  707892  707892       0
  707894  707895  707895       0  707897  707898  707898       0  707900  707901
  707901       0  707903  707904  707904       0  707906  707907  707907       0
  707909  707910  707910       0  707912  707913  707913       0  707915  707916
  707916       0  707918  707919  707919       0  707921  707922  707922       0
  707924  707925  707925       0  707927  707928  707928       0  707930  707931
  707931       0  707933  707934  707934       0  707936  707937  707937       0
  707939  707940  707940       0  707942  707943  707943       0  707945  707946
  707946       0  707948  707949  707949       0  707951  707952  707952       0
  707954  707955  707955       0  707957  707958  707958       0  707960  707961
  707961       0  707963  707964  707964       0  707966  707967  707967       0
  707969  707970  707970       0  707972  707973  707973       0  707975  707976
  707976       0  707978  707979  707979       0  707981  707982  707982       0
  707984  707985  707985       0  707987  707988  707988       0  707990  707991
  707991       0  707993  707994  707994       0  707996  707997  707997       0
  707999  708000  708000       0  708002  708003  708003       0  708005  708006
  708006       0  708008  708009  708009       0  708011  708012  708012       0
  708014  708015  708015       0  708017  708018  708018       0  708020  708021
  708021       0  708023  708024  708024       0  708026  708027  708027       0
  708029  708030  708030       0  708032  708033  708033       0  708035  708036
  708036       0  708038  708039  708039       0  708041  708042  708042       0
  708044  708045  708045       0  708047  708048  708048       0  708050  708051
  708051       0  708053  708054  708054       0  708056  708057  708057       0
  708059  708060  708060       0  708062  708063  708063       0  708065  708066
  708066       0  708068  708069  708069       0  708071  708072  708072       0
  708074  708075  708075       0  708077  708078  708078       0  708080  708081
  708081       0  708083  708084  708084       0  708086  708087  708087       0
  708089  708090  708090       0  708092  708093  708093       0  708095  708096
  708096       0  708098  708099  708099       0  708101  708102  708102       0
  708104  708105  708105       0  708107  708108  708108       0  708110  708111
  708111       0  708113  708114  708114       0  708116  708117  708117       0
  708119  708120  708120       0  708122  708123  708123       0  708125  708126
  708126       0  708128  708129  708129       0  708131  708132  708132       0
  708134  708135  708135       0  708137  708138  708138       0  708140  708141
  708141       0  708143  708144  708144       0  708146  708147  708147       0
  708149  708150  708150       0  708152  708153  708153       0  708155  708156
  708156       0  708158  708159  708159       0  708161  708162  708162       0
  708164  708165  708165       0  708167  708168  708168       0  708170  708171
  708171       0  708173  708174  708174       0  708176  708177  708177       0
  708179  708180  708180       0  708182  708183  708183       0  708185  708186
  708186       0  708188  708189  708189       0  708191  708192  708192       0
  708194  708195  708195       0  708197  708198  708198       0  708200  708201
  708201       0  708203  708204  708204       0  708206  708207  708207       0
  708209  708210  708210       0  708212  708213  708213       0  708215  708216
  708216       0  708218  708219  708219       0  708221  708222  708222       0
  708224  708225  708225       0  708227  708228  708228       0  708230  708231
  708231       0  708233  708234  708234       0  708236  708237  708237       0
  708239  708240  708240       0  708242  708243  708243       0  708245  708246
  708246       0  708248  708249  708249       0  708251  708252  708252       0
  708254  708255  708255       0  708257  708258  708258       0  708260  708261
  708261       0  708263  708264  708264       0  708266  708267  708267       0
  708269  708270  708270       0  708272  708273  708273       0  708275  708276
  708276       0  708278  708279  708279       0  708281  708282  708282       0
  708284  708285  708285       0  708287  708288  708288       0  708290  708291
  708291       0  708293  708294  708294       0  708296  708297  708297       0
  708299  708300  708300       0  708302  708303  708303       0  708305  708306
  708306       0  708308  708309  708309       0  708311  708312  708312       0
  708314  708315  708315       0  708317  708318  708318       0  708320  708321
  708321       0  708323  708324  708324       0  708326  708327  708327       0
  708329  708330  708330       0  708332  708333  708333       0  708335  708336
  708336       0  708338  708339  708339       0  708341  708342  708342       0
  708344  708345  708345       0  708347  708348  708348       0  708350  708351
  708351       0  708353  708354  708354       0  708356  708357  708357       0
  708359  708360  708360       0  708362  708363  708363       0  708365  708366
  708366       0  708368  708369  708369       0  708371  708372  708372       0
  708374  708375  708375       0  708377  708378  708378       0  708380  708381
  708381       0  708383  708384  708384       0  708386  708387  708387       0
  708389  708390  708390       0  708392  708393  708393       0  708395  708396
  708396       0  708398  708399  708399       0  708401  708402  708402       0
  708404  708405  708405       0  708407  708408  708408       0  708410  708411
  708411       0  708413  708414  708414       0  708416  708417  708417       0
  708419  708420  708420       0  708422  708423  708423       0  708425  708426
  708426       0  708428  708429  708429       0  708431  708432  708432       0
  708434  708435  708435       0  708437  708438  708438       0  708440  708441
  708441       0  708443  708444  708444       0  708446  708447  708447       0
  708449  708450  708450       0  708452  708453  708453       0  708455  708456
  708456       0  708458  708459  708459       0  708461  708462  708462       0
  708464  708465  708465       0  708467  708468  708468       0  708470  708471
  708471       0  708473  708474  708474       0  708476  708477  708477       0
  708479  708480  708480       0  708482  708483  708483       0  708485  708486
  708486       0  708488  708489  708489       0  708491  708492  708492       0
  708494  708495  708495       0  708497  708498  708498       0  708500  708501
  708501       0  708503  708504  708504       0  708506  708507  708507       0
  708509  708510  708510       0  708512  708513  708513       0  708515  708516
  708516       0  708518  708519  708519       0  708521  708522  708522       0
  708524  708525  708525       0  708527  708528  708528       0  708530  708531
  708531       0  708533  708534  708534       0  708536  708537  708537       0
  708539  708540  708540       0  708542  708543  708543       0  708545  708546
  708546       0  708548  708549  708549       0  708551  708552  708552       0
  708554  708555  708555       0  708557  708558  708558       0  708560  708561
  708561       0  708563  708564  708564       0  708566  708567  708567       0
  708569  708570  708570       0  708572  708573  708573       0  708575  708576
  708576       0  708578  708579  708579       0  708581  708582  708582       0
  708584  708585  708585       0  708587  708588  708588       0  708590  708591
  708591       0  708593  708594  708594       0  708596  708597  708597       0
  708599  708600  708600       0  708602  708603  708603       0  708605  708606
  708606       0  708608  708609  708609       0  708611  708612  708612       0
  708614  708615  708615       0  708617  708618  708618       0  708620  708621
  708621       0  708623  708624  708624       0  708626  708627  708627       0
  708629  708630  708630       0  708632  708633  708633       0  708635  708636
  708636       0  708638  708639  708639       0  708641  708642  708642       0
  708644  708645  708645       0  708647  708648  708648       0  708650  708651
  708651       0  708653  708654  708654       0  708656  708657  708657       0
  708659  708660  708660       0  708662  708663  708663       0  708665  708666
  708666       0  708668  708669  708669       0  708671  708672  708672       0
  708674  708675  708675       0  708677  708678  708678       0  708680  708681
  708681       0  708683  708684  708684       0  708686  708687  708687       0
  708689  708690  708690       0  708692  708693  708693       0  708695  708696
  708696       0  708698  708699  708699       0  708701  708702  708702       0
  708704  708705  708705       0  708707  708708  708708       0  708710  708711
  708711       0  708713  708714  708714       0  708716  708717  708717       0
  708719  708720  708720       0  708722  708723  708723       0  708725  708726
  708726       0  708728  708729  708729       0  708731  708732  708732       0
  708734  708735  708735       0  708737  708738  708738       0  708740  708741
  708741       0  708743  708744  708744       0  708746  708747  708747       0
  708749  708750  708750       0  708752  708753  708753       0  708755  708756
  708756       0  708758  708759  708759       0  708761  708762  708762       0
  708764  708765  708765       0  708767  708768  708768       0  708770  708771
  708771       0  708773  708774  708774       0  708776  708777  708777       0
  708779  708780  708780       0  708782  708783  708783       0  708785  708786
  708786       0  708788  708789  708789       0  708791  708792  708792       0
  708794  708795  708795       0  708797  708798  708798       0  708800  708801
  708801       0  708803  708804  708804       0  708806  708807  708807       0
  708809  708810  708810       0  708812  708813  708813       0  708815  708816
  708816       0  708818  708819  708819       0  708821  708822  708822       0
  708824  708825  708825       0  708827  708828  708828       0  708830  708831
  708831       0  708833  708834  708834       0  708836  708837  708837       0
  708839  708840  708840       0  708842  708843  708843       0  708845  708846
  708846       0  708848  708849  708849       0  708851  708852  708852       0
  708854  708855  708855       0  708857  708858  708858       0  708860  708861
  708861       0  708863  708864  708864       0  708866  708867  708867       0
  708869  708870  708870       0  708872  708873  708873       0  708875  708876
  708876       0  708878  708879  708879       0  708881  708882  708882       0
  708884  708885  708885       0  708887  708888  708888       0  708890  708891
  708891       0  708893  708894  708894       0  708896  708897  708897       0
  708899  708900  708900       0  708902  708903  708903       0  708905  708906
  708906       0  708908  708909  708909       0  708911  708912  708912       0
  708914  708915  708915       0  708917  708918  708918       0  708920  708921
  708921       0  708923  708924  708924       0  708926  708927  708927       0
  708929  708930  708930       0  708932  708933  708933       0  708935  708936
  708936       0  708938  708939  708939       0  708941  708942  708942       0
  708944  708945  708945       0  708947  708948  708948       0  708950  708951
  708951       0  708953  708954  708954       0  708956  708957  708957       0
  708959  708960  708960       0  708962  708963  708963       0  708965  708966
  708966       0  708968  708969  708969       0  708971  708972  708972       0
  708974  708975  708975       0  708977  708978  708978       0  708980  708981
  708981       0  708983  708984  708984       0  708986  708987  708987       0
  708989  708990  708990       0  708992  708993  708993       0  708995  708996
  708996       0  708998  708999  708999       0  709001  709002  709002       0
  709004  709005  709005       0  709007  709008  709008       0  709010  709011
  709011       0  709013  709014  709014       0  709016  709017  709017       0
  709019  709020  709020       0  709022  709023  709023       0  709025  709026
  709026       0  709028  709029  709029       0  709031  709032  709032       0
  709034  709035  709035       0  709037  709038  709038       0  709040  709041
  709041       0  709043  709044  709044       0  709046  709047  709047       0
  709049  709050  709050       0  709052  709053  709053       0  709055  709056
  709056       0  709058  709059  709059       0  709061  709062  709062       0
  709064  709065  709065       0  709067  709068  709068       0  709070  709071
  709071       0  709073  709074  709074       0  709076  709077  709077       0
  709079  709080  709080       0  709082  709083  709083       0  709085  709086
  709086       0  709088  709089  709089       0  709091  709092  709092       0
  709094  709095  709095       0  709097  709098  709098       0  709100  709101
  709101       0  709103  709104  709104       0  709106  709107  709107       0
  709109  709110  709110       0  709112  709113  709113       0  709115  709116
  709116       0  709118  709119  709119       0  709121  709122  709122       0
  709124  709125  709125       0  709127  709128  709128       0  709130  709131
  709131       0  709133  709134  709134       0  709136  709137  709137       0
  709139  709140  709140       0  709142  709143  709143       0  709145  709146
  709146       0  709148  709149  709149       0  709151  709152  709152       0
  709154  709155  709155       0  709157  709158  709158       0  709160  709161
  709161       0  709163  709164  709164       0  709166  709167  709167       0
  709169  709170  709170       0  709172  709173  709173       0  709175  709176
  709176       0  709178  709179  709179       0  709181  709182  709182       0
  709184  709185  709185       0  709187  709188  709188       0  709190  709191
  709191       0  709193  709194  709194       0  709196  709197  709197       0
  709199  709200  709200       0  709202  709203  709203       0  709205  709206
  709206       0  709208  709209  709209       0  709211  709212  709212       0
  709214  709215  709215       0  709217  709218  709218       0  709220  709221
  709221       0  709223  709224  709224       0  709226  709227  709227       0
  709229  709230  709230       0  709232  709233  709233       0  709235  709236
  709236       0  709238  709239  709239       0  709241  709242  709242       0
  709244  709245  709245       0  709247  709248  709248       0  709250  709251
  709251       0  709253  709254  709254       0  709256  709257  709257       0
  709259  709260  709260       0  709262  709263  709263       0  709265  709266
  709266       0  709268  709269  709269       0  709271  709272  709272       0
  709274  709275  709275       0  709277  709278  709278       0  709280  709281
  709281       0  709283  709284  709284       0  709286  709287  709287       0
  709289  709290  709290       0  709292  709293  709293       0  709295  709296
  709296       0  709298  709299  709299       0  709301  709302  709302       0
  709304  709305  709305       0  709307  709308  709308       0  709310  709311
  709311       0  709313  709314  709314       0  709316  709317  709317       0
  709319  709320  709320       0  709322  709323  709323       0  709325  709326
  709326       0  709328  709329  709329       0  709331  709332  709332       0
  709334  709335  709335       0  709337  709338  709338       0  709340  709341
  709341       0  709343  709344  709344       0  709346  709347  709347       0
  709349  709350  709350       0  709352  709353  709353       0  709355  709356
  709356       0  709358  709359  709359       0  709361  709362  709362       0
  709364  709365  709365       0  709367  709368  709368       0  709370  709371
  709371       0  709373  709374  709374       0  709376  709377  709377       0
  709379  709380  709380       0  709382  709383  709383       0  709385  709386
  709386       0  709388  709389  709389       0  709391  709392  709392       0
  709394  709395  709395       0  709397  709398  709398       0  709400  709401
  709401       0  709403  709404  709404       0  709406  709407  709407       0
  709409  709410  709410       0  709412  709413  709413       0  709415  709416
  709416       0  709418  709419  709419       0  709421  709422  709422       0
  709424  709425  709425       0  709427  709428  709428       0  709430  709431
  709431       0  709433  709434  709434       0  709436  709437  709437       0
  709439  709440  709440       0  709442  709443  709443       0  709445  709446
  709446       0  709448  709449  709449       0  709451  709452  709452       0
  709454  709455  709455       0  709457  709458  709458       0  709460  709461
  709461       0  709463  709464  709464       0  709466  709467  709467       0
  709469  709470  709470       0  709472  709473  709473       0  709475  709476
  709476       0  709478  709479  709479       0  709481  709482  709482       0
  709484  709485  709485       0  709487  709488  709488       0  709490  709491
  709491       0  709493  709494  709494       0  709496  709497  709497       0
  709499  709500  709500       0  709502  709503  709503       0  709505  709506
  709506       0  709508  709509  709509       0  709511  709512  709512       0
  709514  709515  709515       0  709517  709518  709518       0  709520  709521
  709521       0  709523  709524  709524       0  709526  709527  709527       0
  709529  709530  709530       0  709532  709533  709533       0  709535  709536
  709536       0  709538  709539  709539       0  709541  709542  709542       0
  709544  709545  709545       0  709547  709548  709548       0  709550  709551
  709551       0  709553  709554  709554       0  709556  709557  709557       0
  709559  709560  709560       0  709562  709563  709563       0  709565  709566
  709566       0  709568  709569  709569       0  709571  709572  709572       0
  709574  709575  709575       0  709577  709578  709578       0  709580  709581
  709581       0  709583  709584  709584       0  709586  709587  709587       0
  709589  709590  709590       0  709592  709593  709593       0  709595  709596
  709596       0  709598  709599  709599       0  709601  709602  709602       0
  709604  709605  709605       0  709607  709608  709608       0  709610  709611
  709611       0  709613  709614  709614       0  709616  709617  709617       0
  709619  709620  709620       0  709622  709623  709623       0  709625  709626
  709626       0  709628  709629  709629       0  709631  709632  709632       0
  709634  709635  709635       0  709637  709638  709638       0  709640  709641
  709641       0  709643  709644  709644       0  709646  709647  709647       0
  709649  709650  709650       0  709652  709653  709653       0  709655  709656
  709656       0  709658  709659  709659       0  709661  709662  709662       0
  709664  709665  709665       0  709667  709668  709668       0  709670  709671
  709671       0  709673  709674  709674       0  709676  709677  709677       0
  709679  709680  709680       0  709682  709683  709683       0  709685  709686
  709686       0  709688  709689  709689       0  709691  709692  709692       0
  709694  709695  709695       0  709697  709698  709698       0  709700  709701
  709701       0  709703  709704  709704       0  709706  709707  709707       0
  709709  709710  709710       0  709712  709713  709713       0  709715  709716
  709716       0  709718  709719  709719       0  709721  709722  709722       0
  709724  709725  709725       0  709727  709728  709728       0  709730  709731
  709731       0  709733  709734  709734       0  709736  709737  709737       0
  709739  709740  709740       0  709742  709743  709743       0  709745  709746
  709746       0  709748  709749  709749       0  709751  709752  709752       0
  709754  709755  709755       0  709757  709758  709758       0  709760  709761
  709761       0  709763  709764  709764       0  709766  709767  709767       0
  709769  709770  709770       0  709772  709773  709773       0  709775  709776
  709776       0  709778  709779  709779       0  709781  709782  709782       0
  709784  709785  709785       0  709787  709788  709788       0  709790  709791
  709791       0  709793  709794  709794       0  709796  709797  709797       0
  709799  709800  709800       0  709802  709803  709803       0  709805  709806
  709806       0  709808  709809  709809       0  709811  709812  709812       0
  709814  709815  709815       0  709817  709818  709818       0  709820  709821
  709821       0  709823  709824  709824       0  709826  709827  709827       0
  709829  709830  709830       0  709832  709833  709833       0  709835  709836
  709836       0  709838  709839  709839       0  709841  709842  709842       0
  709844  709845  709845       0  709847  709848  709848       0  709850  709851
  709851       0  709853  709854  709854       0  709856  709857  709857       0
  709859  709860  709860       0  709862  709863  709863       0  709865  709866
  709866       0  709868  709869  709869       0  709871  709872  709872       0
  709874  709875  709875       0  709877  709878  709878       0  709880  709881
  709881       0  709883  709884  709884       0  709886  709887  709887       0
  709889  709890  709890       0  709892  709893  709893       0  709895  709896
  709896       0  709898  709899  709899       0  709901  709902  709902       0
  709904  709905  709905       0  709907  709908  709908       0  709910  709911
  709911       0  709913  709914  709914       0  709916  709917  709917       0
  709919  709920  709920       0  709922  709923  709923       0  709925  709926
  709926       0  709928  709929  709929       0  709931  709932  709932       0
  709934  709935  709935       0  709937  709938  709938       0  709940  709941
  709941       0  709943  709944  709944       0  709946  709947  709947       0
  709949  709950  709950       0  709952  709953  709953       0  709955  709956
  709956       0  709958  709959  709959       0  709961  709962  709962       0
  709964  709965  709965       0  709967  709968  709968       0  709970  709971
  709971       0  709973  709974  709974       0  709976  709977  709977       0
  709979  709980  709980       0  709982  709983  709983       0  709985  709986
  709986       0  709988  709989  709989       0  709991  709992  709992       0
  709994  709995  709995       0  709997  709998  709998       0  710000  710001
  710001       0  710003  710004  710004       0  710006  710007  710007       0
  710009  710010  710010       0  710012  710013  710013       0  710015  710016
  710016       0  710018  710019  710019       0  710021  710022  710022       0
  710024  710025  710025       0  710027  710028  710028       0  710030  710031
  710031       0  710033  710034  710034       0  710036  710037  710037       0
  710039  710040  710040       0  710042  710043  710043       0  710045  710046
  710046       0  710048  710049  710049       0  710051  710052  710052       0
  710054  710055  710055       0  710057  710058  710058       0  710060  710061
  710061       0  710063  710064  710064       0  710066  710067  710067       0
  710069  710070  710070       0  710072  710073  710073       0  710075  710076
  710076       0  710078  710079  710079       0  710081  710082  710082       0
  710084  710085  710085       0  710087  710088  710088       0  710090  710091
  710091       0  710093  710094  710094       0  710096  710097  710097       0
  710099  710100  710100       0  710102  710103  710103       0  710105  710106
  710106       0  710108  710109  710109       0  710111  710112  710112       0
  710114  710115  710115       0  710117  710118  710118       0  710120  710121
  710121       0  710123  710124  710124       0  710126  710127  710127       0
  710129  710130  710130       0  710132  710133  710133       0  710135  710136
  710136       0  710138  710139  710139       0  710141  710142  710142       0
  710144  710145  710145       0  710147  710148  710148       0  710150  710151
  710151       0  710153  710154  710154       0  710156  710157  710157       0
  710159  710160  710160       0  710162  710163  710163       0  710165  710166
  710166       0  710168  710169  710169       0  710171  710172  710172       0
  710174  710175  710175       0  710177  710178  710178       0  710180  710181
  710181       0  710183  710184  710184       0  710186  710187  710187       0
  710189  710190  710190       0  710192  710193  710193       0  710195  710196
  710196       0  710198  710199  710199       0  710201  710202  710202       0
  710204  710205  710205       0  710207  710208  710208       0  710210  710211
  710211       0  710213  710214  710214       0  710216  710217  710217       0
  710219  710220  710220       0  710222  710223  710223       0  710225  710226
  710226       0  710228  710229  710229       0  710231  710232  710232       0
  710234  710235  710235       0  710237  710238  710238       0  710240  710241
  710241       0  710243  710244  710244       0  710246  710247  710247       0
  710249  710250  710250       0  710252  710253  710253       0  710255  710256
  710256       0  710258  710259  710259       0  710261  710262  710262       0
  710264  710265  710265       0  710267  710268  710268       0  710270  710271
  710271       0  710273  710274  710274       0  710276  710277  710277       0
  710279  710280  710280       0  710282  710283  710283       0  710285  710286
  710286       0  710288  710289  710289       0  710291  710292  710292       0
  710294  710295  710295       0  710297  710298  710298       0  710300  710301
  710301       0  710303  710304  710304       0  710306  710307  710307       0
  710309  710310  710310       0  710312  710313  710313       0  710315  710316
  710316       0  710318  710319  710319       0  710321  710322  710322       0
  710324  710325  710325       0  710327  710328  710328       0  710330  710331
  710331       0  710333  710334  710334       0  710336  710337  710337       0
  710339  710340  710340       0  710342  710343  710343       0  710345  710346
  710346       0  710348  710349  710349       0  710351  710352  710352       0
  710354  710355  710355       0  710357  710358  710358       0  710360  710361
  710361       0  710363  710364  710364       0  710366  710367  710367       0
  710369  710370  710370       0  710372  710373  710373       0  710375  710376
  710376       0  710378  710379  710379       0  710381  710382  710382       0
  710384  710385  710385       0  710387  710388  710388       0  710390  710391
  710391       0  710393  710394  710394       0  710396  710397  710397       0
  710399  710400  710400       0  710402  710403  710403       0  710405  710406
  710406       0  710408  710409  710409       0  710411  710412  710412       0
  710414  710415  710415       0  710417  710418  710418       0  710420  710421
  710421       0  710423  710424  710424       0  710426  710427  710427       0
  710429  710430  710430       0  710432  710433  710433       0  710435  710436
  710436       0  710438  710439  710439       0  710441  710442  710442       0
  710444  710445  710445       0  710447  710448  710448       0  710450  710451
  710451       0  710453  710454  710454       0  710456  710457  710457       0
  710459  710460  710460       0  710462  710463  710463       0  710465  710466
  710466       0  710468  710469  710469       0  710471  710472  710472       0
  710474  710475  710475       0  710477  710478  710478       0  710480  710481
  710481       0  710483  710484  710484       0  710486  710487  710487       0
  710489  710490  710490       0  710492  710493  710493       0  710495  710496
  710496       0  710498  710499  710499       0  710501  710502  710502       0
  710504  710505  710505       0  710507  710508  710508       0  710510  710511
  710511       0  710513  710514  710514       0  710516  710517  710517       0
  710519  710520  710520       0  710522  710523  710523       0  710525  710526
  710526       0  710528  710529  710529       0  710531  710532  710532       0
  710534  710535  710535       0  710537  710538  710538       0  710540  710541
  710541       0  710543  710544  710544       0  710546  710547  710547       0
  710549  710550  710550       0  710552  710553  710553       0  710555  710556
  710556       0  710558  710559  710559       0  710561  710562  710562       0
  710564  710565  710565       0  710567  710568  710568       0  710570  710571
  710571       0  710573  710574  710574       0  710576  710577  710577       0
  710579  710580  710580       0  710582  710583  710583       0  710585  710586
  710586       0  710588  710589  710589       0  710591  710592  710592       0
  710594  710595  710595       0  710597  710598  710598       0  710600  710601
  710601       0  710603  710604  710604       0  710606  710607  710607       0
  710609  710610  710610       0  710612  710613  710613       0  710615  710616
  710616       0  710618  710619  710619       0  710621  710622  710622       0
  710624  710625  710625       0  710627  710628  710628       0  710630  710631
  710631       0  710633  710634  710634       0  710636  710637  710637       0
  710639  710640  710640       0  710642  710643  710643       0  710645  710646
  710646       0  710648  710649  710649       0  710651  710652  710652       0
  710654  710655  710655       0  710657  710658  710658       0  710660  710661
  710661       0  710663  710664  710664       0  710666  710667  710667       0
  710669  710670  710670       0  710672  710673  710673       0  710675  710676
  710676       0  710678  710679  710679       0  710681  710682  710682       0
  710684  710685  710685       0  710687  710688  710688       0  710690  710691
  710691       0  710693  710694  710694       0  710696  710697  710697       0
  710699  710700  710700       0  710702  710703  710703       0  710705  710706
  710706       0  710708  710709  710709       0  710711  710712  710712       0
  710714  710715  710715       0  710717  710718  710718       0  710720  710721
  710721       0  710723  710724  710724       0  710726  710727  710727       0
  710729  710730  710730       0  710732  710733  710733       0  710735  710736
  710736       0  710738  710739  710739       0  710741  710742  710742       0
  710744  710745  710745       0  710747  710748  710748       0  710750  710751
  710751       0  710753  710754  710754       0  710756  710757  710757       0
  710759  710760  710760       0  710762  710763  710763       0  710765  710766
  710766       0  710768  710769  710769       0  710771  710772  710772       0
  710774  710775  710775       0  710777  710778  710778       0  710780  710781
  710781       0  710783  710784  710784       0  710786  710787  710787       0
  710789  710790  710790       0  710792  710793  710793       0  710795  710796
  710796       0  710798  710799  710799       0  710801  710802  710802       0
  710804  710805  710805       0  710807  710808  710808       0  710810  710811
  710811       0  710813  710814  710814       0  710816  710817  710817       0
  710819  710820  710820       0  710822  710823  710823       0  710825  710826
  710826       0  710828  710829  710829       0  710831  710832  710832       0
  710834  710835  710835       0  710837  710838  710838       0  710840  710841
  710841       0  710843  710844  710844       0  710846  710847  710847       0
  710849  710850  710850       0  710852  710853  710853       0  710855  710856
  710856       0  710858  710859  710859       0  710861  710862  710862       0
  710864  710865  710865       0  710867  710868  710868       0  710870  710871
  710871       0  710873  710874  710874       0  710876  710877  710877       0
  710879  710880  710880       0  710882  710883  710883       0  710885  710886
  710886       0  710888  710889  710889       0  710891  710892  710892       0
  710894  710895  710895       0  710897  710898  710898       0  710900  710901
  710901       0  710903  710904  710904       0  710906  710907  710907       0
  710909  710910  710910       0  710912  710913  710913       0  710915  710916
  710916       0  710918  710919  710919       0  710921  710922  710922       0
  710924  710925  710925       0  710927  710928  710928       0  710930  710931
  710931       0  710933  710934  710934       0  710936  710937  710937       0
  710939  710940  710940       0  710942  710943  710943       0  710945  710946
  710946       0  710948  710949  710949       0  710951  710952  710952       0
  710954  710955  710955       0  710957  710958  710958       0  710960  710961
  710961       0  710963  710964  710964       0  710966  710967  710967       0
  710969  710970  710970       0  710972  710973  710973       0  710975  710976
  710976       0  710978  710979  710979       0  710981  710982  710982       0
  710984  710985  710985       0  710987  710988  710988       0  710990  710991
  710991       0  710993  710994  710994       0  710996  710997  710997       0
  710999  711000  711000       0  711002  711003  711003       0  711005  711006
  711006       0  711008  711009  711009       0  711011  711012  711012       0
  711014  711015  711015       0  711017  711018  711018       0  711020  711021
  711021       0  711023  711024  711024       0  711026  711027  711027       0
  711029  711030  711030       0  711032  711033  711033       0  711035  711036
  711036       0  711038  711039  711039       0  711041  711042  711042       0
  711044  711045  711045       0  711047  711048  711048       0  711050  711051
  711051       0  711053  711054  711054       0  711056  711057  711057       0
  711059  711060  711060       0  711062  711063  711063       0  711065  711066
  711066       0  711068  711069  711069       0  711071  711072  711072       0
  711074  711075  711075       0  711077  711078  711078       0  711080  711081
  711081       0  711083  711084  711084       0  711086  711087  711087       0
  711089  711090  711090       0  711092  711093  711093       0  711095  711096
  711096       0  711098  711099  711099       0  711101  711102  711102       0
  711104  711105  711105       0  711107  711108  711108       0  711110  711111
  711111       0  711113  711114  711114       0  711116  711117  711117       0
  711119  711120  711120       0  711122  711123  711123       0  711125  711126
  711126       0  711128  711129  711129       0  711131  711132  711132       0
  711134  711135  711135       0  711137  711138  711138       0  711140  711141
  711141       0  711143  711144  711144       0  711146  711147  711147       0
  711149  711150  711150       0  711152  711153  711153       0  711155  711156
  711156       0  711158  711159  711159       0  711161  711162  711162       0
  711164  711165  711165       0  711167  711168  711168       0  711170  711171
  711171       0  711173  711174  711174       0  711176  711177  711177       0
  711179  711180  711180       0  711182  711183  711183       0  711185  711186
  711186       0  711188  711189  711189       0  711191  711192  711192       0
  711194  711195  711195       0  711197  711198  711198       0  711200  711201
  711201       0  711203  711204  711204       0  711206  711207  711207       0
  711209  711210  711210       0  711212  711213  711213       0  711215  711216
  711216       0  711218  711219  711219       0  711221  711222  711222       0
  711224  711225  711225       0  711227  711228  711228       0  711230  711231
  711231       0  711233  711234  711234       0  711236  711237  711237       0
  711239  711240  711240       0  711242  711243  711243       0  711245  711246
  711246       0  711248  711249  711249       0  711251  711252  711252       0
  711254  711255  711255       0  711257  711258  711258       0  711260  711261
  711261       0  711263  711264  711264       0  711266  711267  711267       0
  711269  711270  711270       0  711272  711273  711273       0  711275  711276
  711276       0  711278  711279  711279       0  711281  711282  711282       0
  711284  711285  711285       0  711287  711288  711288       0  711290  711291
  711291       0  711293  711294  711294       0  711296  711297  711297       0
  711299  711300  711300       0  711302  711303  711303       0  711305  711306
  711306       0  711308  711309  711309       0  711311  711312  711312       0
  711314  711315  711315       0  711317  711318  711318       0  711320  711321
  711321       0  711323  711324  711324       0  711326  711327  711327       0
  711329  711330  711330       0  711332  711333  711333       0  711335  711336
  711336       0  711338  711339  711339       0  711341  711342  711342       0
  711344  711345  711345       0  711347  711348  711348       0  711350  711351
  711351       0  711353  711354  711354       0  711356  711357  711357       0
  711359  711360  711360       0  711362  711363  711363       0  711365  711366
  711366       0  711368  711369  711369       0  711371  711372  711372       0
  711374  711375  711375       0  711377  711378  711378       0  711380  711381
  711381       0  711383  711384  711384       0  711386  711387  711387       0
  711389  711390  711390       0  711392  711393  711393       0  711395  711396
  711396       0  711398  711399  711399       0  711401  711402  711402       0
  711404  711405  711405       0  711407  711408  711408       0  711410  711411
  711411       0  711413  711414  711414       0  711416  711417  711417       0
  711419  711420  711420       0  711422  711423  711423       0  711425  711426
  711426       0  711428  711429  711429       0  711431  711432  711432       0
  711434  711435  711435       0  711437  711438  711438       0  711440  711441
  711441       0  711443  711444  711444       0  711446  711447  711447       0
  711449  711450  711450       0  711452  711453  711453       0  711455  711456
  711456       0  711458  711459  711459       0  711461  711462  711462       0
  711464  711465  711465       0  711467  711468  711468       0  711470  711471
  711471       0  711473  711474  711474       0  711476  711477  711477       0
  711479  711480  711480       0  711482  711483  711483       0  711485  711486
  711486       0  711488  711489  711489       0  711491  711492  711492       0
  711494  711495  711495       0  711497  711498  711498       0  711500  711501
  711501       0  711503  711504  711504       0  711506  711507  711507       0
  711509  711510  711510       0  711512  711513  711513       0  711515  711516
  711516       0  711518  711519  711519       0  711521  711522  711522       0
  711524  711525  711525       0  711527  711528  711528       0  711530  711531
  711531       0  711533  711534  711534       0  711536  711537  711537       0
  711539  711540  711540       0  711542  711543  711543       0  711545  711546
  711546       0  711548  711549  711549       0  711551  711552  711552       0
  711554  711555  711555       0  711557  711558  711558       0  711560  711561
  711561       0  711563  711564  711564       0  711566  711567  711567       0
  711569  711570  711570       0  711572  711573  711573       0  711575  711576
  711576       0  711578  711579  711579       0  711581  711582  711582       0
  711584  711585  711585       0  711587  711588  711588       0  711590  711591
  711591       0  711593  711594  711594       0  711596  711597  711597       0
  711599  711600  711600       0  711602  711603  711603       0  711605  711606
  711606       0  711608  711609  711609       0  711611  711612  711612       0
  711614  711615  711615       0  711617  711618  711618       0  711620  711621
  711621       0  711623  711624  711624       0  711626  711627  711627       0
  711629  711630  711630       0  711632  711633  711633       0  711635  711636
  711636       0  711638  711639  711639       0  711641  711642  711642       0
  711644  711645  711645       0  711647  711648  711648       0  711650  711651
  711651       0  711653  711654  711654       0  711656  711657  711657       0
  711659  711660  711660       0  711662  711663  711663       0  711665  711666
  711666       0  711668  711669  711669       0  711671  711672  711672       0
  711674  711675  711675       0  711677  711678  711678       0  711680  711681
  711681       0  711683  711684  711684       0  711686  711687  711687       0
  711689  711690  711690       0  711692  711693  711693       0  711695  711696
  711696       0  711698  711699  711699       0  711701  711702  711702       0
  711704  711705  711705       0  711707  711708  711708       0  711710  711711
  711711       0  711713  711714  711714       0  711716  711717  711717       0
  711719  711720  711720       0  711722  711723  711723       0  711725  711726
  711726       0  711728  711729  711729       0  711731  711732  711732       0
  711734  711735  711735       0  711737  711738  711738       0  711740  711741
  711741       0  711743  711744  711744       0  711746  711747  711747       0
  711749  711750  711750       0  711752  711753  711753       0  711755  711756
  711756       0  711758  711759  711759       0  711761  711762  711762       0
  711764  711765  711765       0  711767  711768  711768       0  711770  711771
  711771       0  711773  711774  711774       0  711776  711777  711777       0
  711779  711780  711780       0  711782  711783  711783       0  711785  711786
  711786       0  711788  711789  711789       0  711791  711792  711792       0
  711794  711795  711795       0  711797  711798  711798       0  711800  711801
  711801       0  711803  711804  711804       0  711806  711807  711807       0
  711809  711810  711810       0  711812  711813  711813       0  711815  711816
  711816       0  711818  711819  711819       0  711821  711822  711822       0
  711824  711825  711825       0  711827  711828  711828       0  711830  711831
  711831       0  711833  711834  711834       0  711836  711837  711837       0
  711839  711840  711840       0  711842  711843  711843       0  711845  711846
  711846       0  711848  711849  711849       0  711851  711852  711852       0
  711854  711855  711855       0  711857  711858  711858       0  711860  711861
  711861       0  711863  711864  711864       0  711866  711867  711867       0
  711869  711870  711870       0  711872  711873  711873       0  711875  711876
  711876       0  711878  711879  711879       0  711881  711882  711882       0
  711884  711885  711885       0  711887  711888  711888       0  711890  711891
  711891       0  711893  711894  711894       0  711896  711897  711897       0
  711899  711900  711900       0  711902  711903  711903       0  711905  711906
  711906       0  711908  711909  711909       0  711911  711912  711912       0
  711914  711915  711915       0  711917  711918  711918       0  711920  711921
  711921       0  711923  711924  711924       0  711926  711927  711927       0
  711929  711930  711930       0  711932  711933  711933       0  711935  711936
  711936       0  711938  711939  711939       0  711941  711942  711942       0
  711944  711945  711945       0  711947  711948  711948       0  711950  711951
  711951       0  711953  711954  711954       0  711956  711957  711957       0
  711959  711960  711960       0  711962  711963  711963       0  711965  711966
  711966       0  711968  711969  711969       0  711971  711972  711972       0
  711974  711975  711975       0  711977  711978  711978       0  711980  711981
  711981       0  711983  711984  711984       0  711986  711987  711987       0
  711989  711990  711990       0  711992  711993  711993       0  711995  711996
  711996       0  711998  711999  711999       0  712001  712002  712002       0
  712004  712005  712005       0  712007  712008  712008       0  712010  712011
  712011       0  712013  712014  712014       0  712016  712017  712017       0
  712019  712020  712020       0  712022  712023  712023       0  712025  712026
  712026       0  712028  712029  712029       0  712031  712032  712032       0
  712034  712035  712035       0  712037  712038  712038       0  712040  712041
  712041       0  712043  712044  712044       0  712046  712047  712047       0
  712049  712050  712050       0  712052  712053  712053       0  712055  712056
  712056       0  712058  712059  712059       0  712061  712062  712062       0
  712064  712065  712065       0  712067  712068  712068       0  712070  712071
  712071       0  712073  712074  712074       0  712076  712077  712077       0
  712079  712080  712080       0  712082  712083  712083       0  712085  712086
  712086       0  712088  712089  712089       0  712091  712092  712092       0
  712094  712095  712095       0  712097  712098  712098       0  712100  712101
  712101       0  712103  712104  712104       0  712106  712107  712107       0
  712109  712110  712110       0  712112  712113  712113       0  712115  712116
  712116       0  712118  712119  712119       0  712121  712122  712122       0
  712124  712125  712125       0  712127  712128  712128       0  712130  712131
  712131       0  712133  712134  712134       0  712136  712137  712137       0
  712139  712140  712140       0  712142  712143  712143       0  712145  712146
  712146       0  712148  712149  712149       0  712151  712152  712152       0
  712154  712155  712155       0  712157  712158  712158       0  712160  712161
  712161       0  712163  712164  712164       0  712166  712167  712167       0
  712169  712170  712170       0  712172  712173  712173       0  712175  712176
  712176       0  712178  712179  712179       0  712181  712182  712182       0
  712184  712185  712185       0  712187  712188  712188       0  712190  712191
  712191       0  712193  712194  712194       0  712196  712197  712197       0
  712199  712200  712200       0  712202  712203  712203       0  712205  712206
  712206       0  712208  712209  712209       0  712211  712212  712212       0
  712214  712215  712215       0  712217  712218  712218       0  712220  712221
  712221       0  712223  712224  712224       0  712226  712227  712227       0
  712229  712230  712230       0  712232  712233  712233       0  712235  712236
  712236       0  712238  712239  712239       0  712241  712242  712242       0
  712244  712245  712245       0  712247  712248  712248       0  712250  712251
  712251       0  712253  712254  712254       0  712256  712257  712257       0
  712259  712260  712260       0  712262  712263  712263       0  712265  712266
  712266       0  712268  712269  712269       0  712271  712272  712272       0
  712274  712275  712275       0  712277  712278  712278       0  712280  712281
  712281       0  712283  712284  712284       0  712286  712287  712287       0
  712289  712290  712290       0  712292  712293  712293       0  712295  712296
  712296       0  712298  712299  712299       0  712301  712302  712302       0
  712304  712305  712305       0  712307  712308  712308       0  712310  712311
  712311       0  712313  712314  712314       0  712316  712317  712317       0
  712319  712320  712320       0  712322  712323  712323       0  712325  712326
  712326       0  712328  712329  712329       0  712331  712332  712332       0
  712334  712335  712335       0  712337  712338  712338       0  712340  712341
  712341       0  712343  712344  712344       0  712346  712347  712347       0
  712349  712350  712350       0  712352  712353  712353       0  712355  712356
  712356       0  712358  712359  712359       0  712361  712362  712362       0
  712364  712365  712365       0  712367  712368  712368       0  712370  712371
  712371       0  712373  712374  712374       0  712376  712377  712377       0
  712379  712380  712380       0  712382  712383  712383       0  712385  712386
  712386       0  712388  712389  712389       0  712391  712392  712392       0
  712394  712395  712395       0  712397  712398  712398       0  712400  712401
  712401       0  712403  712404  712404       0  712406  712407  712407       0
  712409  712410  712410       0  712412  712413  712413       0  712415  712416
  712416       0  712418  712419  712419       0  712421  712422  712422       0
  712424  712425  712425       0  712427  712428  712428       0  712430  712431
  712431       0  712433  712434  712434       0  712436  712437  712437       0
  712439  712440  712440       0  712442  712443  712443       0  712445  712446
  712446       0  712448  712449  712449       0  712451  712452  712452       0
  712454  712455  712455       0  712457  712458  712458       0  712460  712461
  712461       0  712463  712464  712464       0  712466  712467  712467       0
  712469  712470  712470       0  712472  712473  712473       0  712475  712476
  712476       0  712478  712479  712479       0  712481  712482  712482       0
  712484  712485  712485       0  712487  712488  712488       0  712490  712491
  712491       0  712493  712494  712494       0  712496  712497  712497       0
  712499  712500  712500       0  712502  712503  712503       0  712505  712506
  712506       0  712508  712509  712509       0  712511  712512  712512       0
  712514  712515  712515       0  712517  712518  712518       0  712520  712521
  712521       0  712523  712524  712524       0  712526  712527  712527       0
  712529  712530  712530       0  712532  712533  712533       0  712535  712536
  712536       0  712538  712539  712539       0  712541  712542  712542       0
  712544  712545  712545       0  712547  712548  712548       0  712550  712551
  712551       0  712553  712554  712554       0  712556  712557  712557       0
  712559  712560  712560       0  712562  712563  712563       0  712565  712566
  712566       0  712568  712569  712569       0  712571  712572  712572       0
  712574  712575  712575       0  712577  712578  712578       0  712580  712581
  712581       0  712583  712584  712584       0  712586  712587  712587       0
  712589  712590  712590       0  712592  712593  712593       0  712595  712596
  712596       0  712598  712599  712599       0  712601  712602  712602       0
  712604  712605  712605       0  712607  712608  712608       0  712610  712611
  712611       0  712613  712614  712614       0  712616  712617  712617       0
  712619  712620  712620       0  712622  712623  712623       0  712625  712626
  712626       0  712628  712629  712629       0  712631  712632  712632       0
  712634  712635  712635       0  712637  712638  712638       0  712640  712641
  712641       0  712643  712644  712644       0  712646  712647  712647       0
  712649  712650  712650       0  712652  712653  712653       0  712655  712656
  712656       0  712658  712659  712659       0  712661  712662  712662       0
  712664  712665  712665       0  712667  712668  712668       0  712670  712671
  712671       0  712673  712674  712674       0  712676  712677  712677       0
  712679  712680  712680       0  712682  712683  712683       0  712685  712686
  712686       0  712688  712689  712689       0  712691  712692  712692       0
  712694  712695  712695       0  712697  712698  712698       0  712700  712701
  712701       0  712703  712704  712704       0  712706  712707  712707       0
  712709  712710  712710       0  712712  712713  712713       0  712715  712716
  712716       0  712718  712719  712719       0  712721  712722  712722       0
  712724  712725  712725       0  712727  712728  712728       0  712730  712731
  712731       0  712733  712734  712734       0  712736  712737  712737       0
  712739  712740  712740       0  712742  712743  712743       0  712745  712746
  712746       0  712748  712749  712749       0  712751  712752  712752       0
  712754  712755  712755       0  712757  712758  712758       0  712760  712761
  712761       0  712763  712764  712764       0  712766  712767  712767       0
  712769  712770  712770       0  712772  712773  712773       0  712775  712776
  712776       0  712778  712779  712779       0  712781  712782  712782       0
  712784  712785  712785       0  712787  712788  712788       0  712790  712791
  712791       0  712793  712794  712794       0  712796  712797  712797       0
  712799  712800  712800       0  712802  712803  712803       0  712805  712806
  712806       0  712808  712809  712809       0  712811  712812  712812       0
  712814  712815  712815       0  712817  712818  712818       0  712820  712821
  712821       0  712823  712824  712824       0  712826  712827  712827       0
  712829  712830  712830       0  712832  712833  712833       0  712835  712836
  712836       0  712838  712839  712839       0  712841  712842  712842       0
  712844  712845  712845       0  712847  712848  712848       0  712850  712851
  712851       0  712853  712854  712854       0  712856  712857  712857       0
  712859  712860  712860       0  712862  712863  712863       0  712865  712866
  712866       0  712868  712869  712869       0  712871  712872  712872       0
  712874  712875  712875       0  712877  712878  712878       0  712880  712881
  712881       0  712883  712884  712884       0  712886  712887  712887       0
  712889  712890  712890       0  712892  712893  712893       0  712895  712896
  712896       0  712898  712899  712899       0  712901  712902  712902       0
  712904  712905  712905       0  712907  712908  712908       0  712910  712911
  712911       0  712913  712914  712914       0  712916  712917  712917       0
  712919  712920  712920       0  712922  712923  712923       0  712925  712926
  712926       0  712928  712929  712929       0  712931  712932  712932       0
  712934  712935  712935       0  712937  712938  712938       0  712940  712941
  712941       0  712943  712944  712944       0  712946  712947  712947       0
  712949  712950  712950       0  712952  712953  712953       0  712955  712956
  712956       0  712958  712959  712959       0  712961  712962  712962       0
  712964  712965  712965       0  712967  712968  712968       0  712970  712971
  712971       0  712973  712974  712974       0  712976  712977  712977       0
  712979  712980  712980       0  712982  712983  712983       0  712985  712986
  712986       0  712988  712989  712989       0  712991  712992  712992       0
  712994  712995  712995       0  712997  712998  712998       0  713000  713001
  713001       0  713003  713004  713004       0  713006  713007  713007       0
  713009  713010  713010       0  713012  713013  713013       0  713015  713016
  713016       0  713018  713019  713019       0  713021  713022  713022       0
  713024  713025  713025       0  713027  713028  713028       0  713030  713031
  713031       0  713033  713034  713034       0  713036  713037  713037       0
  713039  713040  713040       0  713042  713043  713043       0  713045  713046
  713046       0  713048  713049  713049       0  713051  713052  713052       0
  713054  713055  713055       0  713057  713058  713058       0  713060  713061
  713061       0  713063  713064  713064       0  713066  713067  713067       0
  713069  713070  713070       0  713072  713073  713073       0  713075  713076
  713076       0  713078  713079  713079       0  713081  713082  713082       0
  713084  713085  713085       0  713087  713088  713088       0  713090  713091
  713091       0  713093  713094  713094       0  713096  713097  713097       0
  713099  713100  713100       0  713102  713103  713103       0  713105  713106
  713106       0  713108  713109  713109       0  713111  713112  713112       0
  713114  713115  713115       0  713117  713118  713118       0  713120  713121
  713121       0  713123  713124  713124       0  713126  713127  713127       0
  713129  713130  713130       0  713132  713133  713133       0  713135  713136
  713136       0  713138  713139  713139       0  713141  713142  713142       0
  713144  713145  713145       0  713147  713148  713148       0  713150  713151
  713151       0  713153  713154  713154       0  713156  713157  713157       0
  713159  713160  713160       0  713162  713163  713163       0  713165  713166
  713166       0  713168  713169  713169       0  713171  713172  713172       0
  713174  713175  713175       0  713177  713178  713178       0  713180  713181
  713181       0  713183  713184  713184       0  713186  713187  713187       0
  713189  713190  713190       0  713192  713193  713193       0  713195  713196
  713196       0  713198  713199  713199       0  713201  713202  713202       0
  713204  713205  713205       0  713207  713208  713208       0  713210  713211
  713211       0  713213  713214  713214       0  713216  713217  713217       0
  713219  713220  713220       0  713222  713223  713223       0  713225  713226
  713226       0  713228  713229  713229       0  713231  713232  713232       0
  713234  713235  713235       0  713237  713238  713238       0  713240  713241
  713241       0  713243  713244  713244       0  713246  713247  713247       0
  713249  713250  713250       0  713252  713253  713253       0  713255  713256
  713256       0  713258  713259  713259       0  713261  713262  713262       0
  713264  713265  713265       0  713267  713268  713268       0  713270  713271
  713271       0  713273  713274  713274       0  713276  713277  713277       0
  713279  713280  713280       0  713282  713283  713283       0  713285  713286
  713286       0  713288  713289  713289       0  713291  713292  713292       0
  713294  713295  713295       0  713297  713298  713298       0  713300  713301
  713301       0  713303  713304  713304       0  713306  713307  713307       0
  713309  713310  713310       0  713312  713313  713313       0  713315  713316
  713316       0  713318  713319  713319       0  713321  713322  713322       0
  713324  713325  713325       0  713327  713328  713328       0  713330  713331
  713331       0  713333  713334  713334       0  713336  713337  713337       0
  713339  713340  713340       0  713342  713343  713343       0  713345  713346
  713346       0  713348  713349  713349       0  713351  713352  713352       0
  713354  713355  713355       0  713357  713358  713358       0  713360  713361
  713361       0  713363  713364  713364       0  713366  713367  713367       0
  713369  713370  713370       0  713372  713373  713373       0  713375  713376
  713376       0  713378  713379  713379       0  713381  713382  713382       0
  713384  713385  713385       0  713387  713388  713388       0  713390  713391
  713391       0  713393  713394  713394       0  713396  713397  713397       0
  713399  713400  713400       0  713402  713403  713403       0  713405  713406
  713406       0  713408  713409  713409       0  713411  713412  713412       0
  713414  713415  713415       0  713417  713418  713418       0  713420  713421
  713421       0  713423  713424  713424       0  713426  713427  713427       0
  713429  713430  713430       0  713432  713433  713433       0  713435  713436
  713436       0  713438  713439  713439       0  713441  713442  713442       0
  713444  713445  713445       0  713447  713448  713448       0  713450  713451
  713451       0  713453  713454  713454       0  713456  713457  713457       0
  713459  713460  713460       0  713462  713463  713463       0  713465  713466
  713466       0  713468  713469  713469       0  713471  713472  713472       0
  713474  713475  713475       0  713477  713478  713478       0  713480  713481
  713481       0  713483  713484  713484       0  713486  713487  713487       0
  713489  713490  713490       0  713492  713493  713493       0  713495  713496
  713496       0  713498  713499  713499       0  713501  713502  713502       0
  713504  713505  713505       0  713507  713508  713508       0  713510  713511
  713511       0  713513  713514  713514       0  713516  713517  713517       0
  713519  713520  713520       0  713522  713523  713523       0  713525  713526
  713526       0  713528  713529  713529       0  713531  713532  713532       0
  713534  713535  713535       0  713537  713538  713538       0  713540  713541
  713541       0  713543  713544  713544       0  713546  713547  713547       0
  713549  713550  713550       0  713552  713553  713553       0  713555  713556
  713556       0  713558  713559  713559       0  713561  713562  713562       0
  713564  713565  713565       0  713567  713568  713568       0  713570  713571
  713571       0  713573  713574  713574       0  713576  713577  713577       0
  713579  713580  713580       0  713582  713583  713583       0  713585  713586
  713586       0  713588  713589  713589       0  713591  713592  713592       0
  713594  713595  713595       0  713597  713598  713598       0  713600  713601
  713601       0  713603  713604  713604       0  713606  713607  713607       0
  713609  713610  713610       0  713612  713613  713613       0  713615  713616
  713616       0  713618  713619  713619       0  713621  713622  713622       0
  713624  713625  713625       0  713627  713628  713628       0  713630  713631
  713631       0  713633  713634  713634       0  713636  713637  713637       0
  713639  713640  713640       0  713642  713643  713643       0  713645  713646
  713646       0  713648  713649  713649       0  713651  713652  713652       0
  713654  713655  713655       0  713657  713658  713658       0  713660  713661
  713661       0  713663  713664  713664       0  713666  713667  713667       0
  713669  713670  713670       0  713672  713673  713673       0  713675  713676
  713676       0  713678  713679  713679       0  713681  713682  713682       0
  713684  713685  713685       0  713687  713688  713688       0  713690  713691
  713691       0  713693  713694  713694       0  713696  713697  713697       0
  713699  713700  713700       0  713702  713703  713703       0  713705  713706
  713706       0  713708  713709  713709       0  713711  713712  713712       0
  713714  713715  713715       0  713717  713718  713718       0  713720  713721
  713721       0  713723  713724  713724       0  713726  713727  713727       0
  713729  713730  713730       0  713732  713733  713733       0  713735  713736
  713736       0  713738  713739  713739       0  713741  713742  713742       0
  713744  713745  713745       0  713747  713748  713748       0  713750  713751
  713751       0  713753  713754  713754       0  713756  713757  713757       0
  713759  713760  713760       0  713762  713763  713763       0  713765  713766
  713766       0  713768  713769  713769       0  713771  713772  713772       0
  713774  713775  713775       0  713777  713778  713778       0  713780  713781
  713781       0  713783  713784  713784       0  713786  713787  713787       0
  713789  713790  713790       0  713792  713793  713793       0  713795  713796
  713796       0  713798  713799  713799       0  713801  713802  713802       0
  713804  713805  713805       0  713807  713808  713808       0  713810  713811
  713811       0  713813  713814  713814       0  713816  713817  713817       0
  713819  713820  713820       0  713822  713823  713823       0  713825  713826
  713826       0  713828  713829  713829       0  713831  713832  713832       0
  713834  713835  713835       0  713837  713838  713838       0  713840  713841
  713841       0  713843  713844  713844       0  713846  713847  713847       0
  713849  713850  713850       0  713852  713853  713853       0  713855  713856
  713856       0  713858  713859  713859       0  713861  713862  713862       0
  713864  713865  713865       0  713867  713868  713868       0  713870  713871
  713871       0  713873  713874  713874       0  713876  713877  713877       0
  713879  713880  713880       0  713882  713883  713883       0  713885  713886
  713886       0  713888  713889  713889       0  713891  713892  713892       0
  713894  713895  713895       0  713897  713898  713898       0  713900  713901
  713901       0  713903  713904  713904       0  713906  713907  713907       0
  713909  713910  713910       0  713912  713913  713913       0  713915  713916
  713916       0  713918  713919  713919       0  713921  713922  713922       0
  713924  713925  713925       0  713927  713928  713928       0  713930  713931
  713931       0  713933  713934  713934       0  713936  713937  713937       0
  713939  713940  713940       0  713942  713943  713943       0  713945  713946
  713946       0  713948  713949  713949       0  713951  713952  713952       0
  713954  713955  713955       0  713957  713958  713958       0  713960  713961
  713961       0  713963  713964  713964       0  713966  713967  713967       0
  713969  713970  713970       0  713972  713973  713973       0  713975  713976
  713976       0  713978  713979  713979       0  713981  713982  713982       0
  713984  713985  713985       0  713987  713988  713988       0  713990  713991
  713991       0  713993  713994  713994       0  713996  713997  713997       0
  713999  714000  714000       0  714002  714003  714003       0  714005  714006
  714006       0  714008  714009  714009       0  714011  714012  714012       0
  714014  714015  714015       0  714017  714018  714018       0  714020  714021
  714021       0  714023  714024  714024       0  714026  714027  714027       0
  714029  714030  714030       0  714032  714033  714033       0  714035  714036
  714036       0  714038  714039  714039       0  714041  714042  714042       0
  714044  714045  714045       0  714047  714048  714048       0  714050  714051
  714051       0  714053  714054  714054       0  714056  714057  714057       0
  714059  714060  714060       0  714062  714063  714063       0  714065  714066
  714066       0  714068  714069  714069       0  714071  714072  714072       0
  714074  714075  714075       0  714077  714078  714078       0  714080  714081
  714081       0  714083  714084  714084       0  714086  714087  714087       0
  714089  714090  714090       0  714092  714093  714093       0  714095  714096
  714096       0  714098  714099  714099       0  714101  714102  714102       0
  714104  714105  714105       0  714107  714108  714108       0  714110  714111
  714111       0  714113  714114  714114       0  714116  714117  714117       0
  714119  714120  714120       0  714122  714123  714123       0  714125  714126
  714126       0  714128  714129  714129       0  714131  714132  714132       0
  714134  714135  714135       0  714137  714138  714138       0  714140  714141
  714141       0  714143  714144  714144       0  714146  714147  714147       0
  714149  714150  714150       0  714152  714153  714153       0  714155  714156
  714156       0  714158  714159  714159       0  714161  714162  714162       0
  714164  714165  714165       0  714167  714168  714168       0  714170  714171
  714171       0  714173  714174  714174       0  714176  714177  714177       0
  714179  714180  714180       0  714182  714183  714183       0  714185  714186
  714186       0  714188  714189  714189       0  714191  714192  714192       0
  714194  714195  714195       0  714197  714198  714198       0  714200  714201
  714201       0  714203  714204  714204       0  714206  714207  714207       0
  714209  714210  714210       0  714212  714213  714213       0  714215  714216
  714216       0  714218  714219  714219       0  714221  714222  714222       0
  714224  714225  714225       0  714227  714228  714228       0  714230  714231
  714231       0  714233  714234  714234       0  714236  714237  714237       0
  714239  714240  714240       0  714242  714243  714243       0  714245  714246
  714246       0  714248  714249  714249       0  714251  714252  714252       0
  714254  714255  714255       0  714257  714258  714258       0  714260  714261
  714261       0  714263  714264  714264       0  714266  714267  714267       0
  714269  714270  714270       0  714272  714273  714273       0  714275  714276
  714276       0  714278  714279  714279       0  714281  714282  714282       0
  714284  714285  714285       0  714287  714288  714288       0  714290  714291
  714291       0  714293  714294  714294       0  714296  714297  714297       0
  714299  714300  714300       0  714302  714303  714303       0  714305  714306
  714306       0  714308  714309  714309       0  714311  714312  714312       0
  714314  714315  714315       0  714317  714318  714318       0  714320  714321
  714321       0  714323  714324  714324       0  714326  714327  714327       0
  714329  714330  714330       0  714332  714333  714333       0  714335  714336
  714336       0  714338  714339  714339       0  714341  714342  714342       0
  714344  714345  714345       0  714347  714348  714348       0  714350  714351
  714351       0  714353  714354  714354       0  714356  714357  714357       0
  714359  714360  714360       0  714362  714363  714363       0  714365  714366
  714366       0  714368  714369  714369       0  714371  714372  714372       0
  714374  714375  714375       0  714377  714378  714378       0  714380  714381
  714381       0  714383  714384  714384       0  714386  714387  714387       0
  714389  714390  714390       0  714392  714393  714393       0  714395  714396
  714396       0  714398  714399  714399       0  714401  714402  714402       0
  714404  714405  714405       0  714407  714408  714408       0  714410  714411
  714411       0  714413  714414  714414       0  714416  714417  714417       0
  714419  714420  714420       0  714422  714423  714423       0  714425  714426
  714426       0  714428  714429  714429       0  714431  714432  714432       0
  714434  714435  714435       0  714437  714438  714438       0  714440  714441
  714441       0  714443  714444  714444       0  714446  714447  714447       0
  714449  714450  714450       0  714452  714453  714453       0  714455  714456
  714456       0  714458  714459  714459       0  714461  714462  714462       0
  714464  714465  714465       0  714467  714468  714468       0  714470  714471
  714471       0  714473  714474  714474       0  714476  714477  714477       0
  714479  714480  714480       0  714482  714483  714483       0  714485  714486
  714486       0  714488  714489  714489       0  714491  714492  714492       0
  714494  714495  714495       0  714497  714498  714498       0  714500  714501
  714501       0  714503  714504  714504       0  714506  714507  714507       0
  714509  714510  714510       0  714512  714513  714513       0  714515  714516
  714516       0  714518  714519  714519       0  714521  714522  714522       0
  714524  714525  714525       0  714527  714528  714528       0  714530  714531
  714531       0  714533  714534  714534       0  714536  714537  714537       0
  714539  714540  714540       0  714542  714543  714543       0  714545  714546
  714546       0  714548  714549  714549       0  714551  714552  714552       0
  714554  714555  714555       0  714557  714558  714558       0  714560  714561
  714561       0  714563  714564  714564       0  714566  714567  714567       0
  714569  714570  714570       0  714572  714573  714573       0  714575  714576
  714576       0  714578  714579  714579       0  714581  714582  714582       0
  714584  714585  714585       0  714587  714588  714588       0  714590  714591
  714591       0  714593  714594  714594       0  714596  714597  714597       0
  714599  714600  714600       0  714602  714603  714603       0  714605  714606
  714606       0  714608  714609  714609       0  714611  714612  714612       0
  714614  714615  714615       0  714617  714618  714618       0  714620  714621
  714621       0  714623  714624  714624       0  714626  714627  714627       0
  714629  714630  714630       0  714632  714633  714633       0  714635  714636
  714636       0  714638  714639  714639       0  714641  714642  714642       0
  714644  714645  714645       0  714647  714648  714648       0  714650  714651
  714651       0  714653  714654  714654       0  714656  714657  714657       0
  714659  714660  714660       0  714662  714663  714663       0  714665  714666
  714666       0  714668  714669  714669       0  714671  714672  714672       0
  714674  714675  714675       0  714677  714678  714678       0  714680  714681
  714681       0  714683  714684  714684       0  714686  714687  714687       0
  714689  714690  714690       0  714692  714693  714693       0  714695  714696
  714696       0  714698  714699  714699       0  714701  714702  714702       0
  714704  714705  714705       0  714707  714708  714708       0  714710  714711
  714711       0  714713  714714  714714       0  714716  714717  714717       0
  714719  714720  714720       0  714722  714723  714723       0  714725  714726
  714726       0  714728  714729  714729       0  714731  714732  714732       0
  714734  714735  714735       0  714737  714738  714738       0  714740  714741
  714741       0  714743  714744  714744       0  714746  714747  714747       0
  714749  714750  714750       0  714752  714753  714753       0  714755  714756
  714756       0  714758  714759  714759       0  714761  714762  714762       0
  714764  714765  714765       0  714767  714768  714768       0  714770  714771
  714771       0  714773  714774  714774       0  714776  714777  714777       0
  714779  714780  714780       0  714782  714783  714783       0  714785  714786
  714786       0  714788  714789  714789       0  714791  714792  714792       0
  714794  714795  714795       0  714797  714798  714798       0  714800  714801
  714801       0  714803  714804  714804       0  714806  714807  714807       0
  714809  714810  714810       0  714812  714813  714813       0  714815  714816
  714816       0  714818  714819  714819       0  714821  714822  714822       0
  714824  714825  714825       0  714827  714828  714828       0  714830  714831
  714831       0  714833  714834  714834       0  714836  714837  714837       0
  714839  714840  714840       0  714842  714843  714843       0  714845  714846
  714846       0  714848  714849  714849       0  714851  714852  714852       0
  714854  714855  714855       0  714857  714858  714858       0  714860  714861
  714861       0  714863  714864  714864       0  714866  714867  714867       0
  714869  714870  714870       0  714872  714873  714873       0  714875  714876
  714876       0  714878  714879  714879       0  714881  714882  714882       0
  714884  714885  714885       0  714887  714888  714888       0  714890  714891
  714891       0  714893  714894  714894       0  714896  714897  714897       0
  714899  714900  714900       0  714902  714903  714903       0  714905  714906
  714906       0  714908  714909  714909       0  714911  714912  714912       0
  714914  714915  714915       0  714917  714918  714918       0  714920  714921
  714921       0  714923  714924  714924       0  714926  714927  714927       0
  714929  714930  714930       0  714932  714933  714933       0  714935  714936
  714936       0  714938  714939  714939       0  714941  714942  714942       0
  714944  714945  714945       0  714947  714948  714948       0  714950  714951
  714951       0  714953  714954  714954       0  714956  714957  714957       0
  714959  714960  714960       0  714962  714963  714963       0  714965  714966
  714966       0  714968  714969  714969       0  714971  714972  714972       0
  714974  714975  714975       0  714977  714978  714978       0  714980  714981
  714981       0  714983  714984  714984       0  714986  714987  714987       0
  714989  714990  714990       0  714992  714993  714993       0  714995  714996
  714996       0  714998  714999  714999       0  715001  715002  715002       0
  715004  715005  715005       0  715007  715008  715008       0  715010  715011
  715011       0  715013  715014  715014       0  715016  715017  715017       0
  715019  715020  715020       0  715022  715023  715023       0  715025  715026
  715026       0  715028  715029  715029       0  715031  715032  715032       0
  715034  715035  715035       0  715037  715038  715038       0  715040  715041
  715041       0  715043  715044  715044       0  715046  715047  715047       0
  715049  715050  715050       0  715052  715053  715053       0  715055  715056
  715056       0  715058  715059  715059       0  715061  715062  715062       0
  715064  715065  715065       0  715067  715068  715068       0  715070  715071
  715071       0  715073  715074  715074       0  715076  715077  715077       0
  715079  715080  715080       0  715082  715083  715083       0  715085  715086
  715086       0  715088  715089  715089       0  715091  715092  715092       0
  715094  715095  715095       0  715097  715098  715098       0  715100  715101
  715101       0  715103  715104  715104       0  715106  715107  715107       0
  715109  715110  715110       0  715112  715113  715113       0  715115  715116
  715116       0  715118  715119  715119       0  715121  715122  715122       0
  715124  715125  715125       0  715127  715128  715128       0  715130  715131
  715131       0  715133  715134  715134       0  715136  715137  715137       0
  715139  715140  715140       0  715142  715143  715143       0  715145  715146
  715146       0  715148  715149  715149       0  715151  715152  715152       0
  715154  715155  715155       0  715157  715158  715158       0  715160  715161
  715161       0  715163  715164  715164       0  715166  715167  715167       0
  715169  715170  715170       0  715172  715173  715173       0  715175  715176
  715176       0  715178  715179  715179       0  715181  715182  715182       0
  715184  715185  715185       0  715187  715188  715188       0  715190  715191
  715191       0  715193  715194  715194       0  715196  715197  715197       0
  715199  715200  715200       0  715202  715203  715203       0  715205  715206
  715206       0  715208  715209  715209       0  715211  715212  715212       0
  715214  715215  715215       0  715217  715218  715218       0  715220  715221
  715221       0  715223  715224  715224       0  715226  715227  715227       0
  715229  715230  715230       0  715232  715233  715233       0  715235  715236
  715236       0  715238  715239  715239       0  715241  715242  715242       0
  715244  715245  715245       0  715247  715248  715248       0  715250  715251
  715251       0  715253  715254  715254       0  715256  715257  715257       0
  715259  715260  715260       0  715262  715263  715263       0  715265  715266
  715266       0  715268  715269  715269       0  715271  715272  715272       0
  715274  715275  715275       0  715277  715278  715278       0  715280  715281
  715281       0  715283  715284  715284       0  715286  715287  715287       0
  715289  715290  715290       0  715292  715293  715293       0  715295  715296
  715296       0  715298  715299  715299       0  715301  715302  715302       0
  715304  715305  715305       0  715307  715308  715308       0  715310  715311
  715311       0  715313  715314  715314       0  715316  715317  715317       0
  715319  715320  715320       0  715322  715323  715323       0  715325  715326
  715326       0  715328  715329  715329       0  715331  715332  715332       0
  715334  715335  715335       0  715337  715338  715338       0  715340  715341
  715341       0  715343  715344  715344       0  715346  715347  715347       0
  715349  715350  715350       0  715352  715353  715353       0  715355  715356
  715356       0  715358  715359  715359       0  715361  715362  715362       0
  715364  715365  715365       0  715367  715368  715368       0  715370  715371
  715371       0  715373  715374  715374       0  715376  715377  715377       0
  715379  715380  715380       0  715382  715383  715383       0  715385  715386
  715386       0  715388  715389  715389       0  715391  715392  715392       0
  715394  715395  715395       0  715397  715398  715398       0  715400  715401
  715401       0  715403  715404  715404       0  715406  715407  715407       0
  715409  715410  715410       0  715412  715413  715413       0  715415  715416
  715416       0  715418  715419  715419       0  715421  715422  715422       0
  715424  715425  715425       0  715427  715428  715428       0  715430  715431
  715431       0  715433  715434  715434       0  715436  715437  715437       0
  715439  715440  715440       0  715442  715443  715443       0  715445  715446
  715446       0  715448  715449  715449       0  715451  715452  715452       0
  715454  715455  715455       0  715457  715458  715458       0  715460  715461
  715461       0  715463  715464  715464       0  715466  715467  715467       0
  715469  715470  715470       0  715472  715473  715473       0  715475  715476
  715476       0  715478  715479  715479       0  715481  715482  715482       0
  715484  715485  715485       0  715487  715488  715488       0  715490  715491
  715491       0  715493  715494  715494       0  715496  715497  715497       0
  715499  715500  715500       0  715502  715503  715503       0  715505  715506
  715506       0  715508  715509  715509       0  715511  715512  715512       0
  715514  715515  715515       0  715517  715518  715518       0  715520  715521
  715521       0  715523  715524  715524       0  715526  715527  715527       0
  715529  715530  715530       0  715532  715533  715533       0  715535  715536
  715536       0  715538  715539  715539       0  715541  715542  715542       0
  715544  715545  715545       0  715547  715548  715548       0  715550  715551
  715551       0  715553  715554  715554       0  715556  715557  715557       0
  715559  715560  715560       0  715562  715563  715563       0  715565  715566
  715566       0  715568  715569  715569       0  715571  715572  715572       0
  715574  715575  715575       0  715577  715578  715578       0  715580  715581
  715581       0  715583  715584  715584       0  715586  715587  715587       0
  715589  715590  715590       0  715592  715593  715593       0  715595  715596
  715596       0  715598  715599  715599       0  715601  715602  715602       0
  715604  715605  715605       0  715607  715608  715608       0  715610  715611
  715611       0  715613  715614  715614       0  715616  715617  715617       0
  715619  715620  715620       0  715622  715623  715623       0  715625  715626
  715626       0  715628  715629  715629       0  715631  715632  715632       0
  715634  715635  715635       0  715637  715638  715638       0  715640  715641
  715641       0  715643  715644  715644       0  715646  715647  715647       0
  715649  715650  715650       0  715652  715653  715653       0  715655  715656
  715656       0  715658  715659  715659       0  715661  715662  715662       0
  715664  715665  715665       0  715667  715668  715668       0  715670  715671
  715671       0  715673  715674  715674       0  715676  715677  715677       0
  715679  715680  715680       0  715682  715683  715683       0  715685  715686
  715686       0  715688  715689  715689       0  715691  715692  715692       0
  715694  715695  715695       0  715697  715698  715698       0  715700  715701
  715701       0  715703  715704  715704       0  715706  715707  715707       0
  715709  715710  715710       0  715712  715713  715713       0  715715  715716
  715716       0  715718  715719  715719       0  715721  715722  715722       0
  715724  715725  715725       0  715727  715728  715728       0  715730  715731
  715731       0  715733  715734  715734       0  715736  715737  715737       0
  715739  715740  715740       0  715742  715743  715743       0  715745  715746
  715746       0  715748  715749  715749       0  715751  715752  715752       0
  715754  715755  715755       0  715757  715758  715758       0  715760  715761
  715761       0  715763  715764  715764       0  715766  715767  715767       0
  715769  715770  715770       0  715772  715773  715773       0  715775  715776
  715776       0  715778  715779  715779       0  715781  715782  715782       0
  715784  715785  715785       0  715787  715788  715788       0  715790  715791
  715791       0  715793  715794  715794       0  715796  715797  715797       0
  715799  715800  715800       0  715802  715803  715803       0  715805  715806
  715806       0  715808  715809  715809       0  715811  715812  715812       0
  715814  715815  715815       0  715817  715818  715818       0  715820  715821
  715821       0  715823  715824  715824       0  715826  715827  715827       0
  715829  715830  715830       0  715832  715833  715833       0  715835  715836
  715836       0  715838  715839  715839       0  715841  715842  715842       0
  715844  715845  715845       0  715847  715848  715848       0  715850  715851
  715851       0  715853  715854  715854       0  715856  715857  715857       0
  715859  715860  715860       0  715862  715863  715863       0  715865  715866
  715866       0  715868  715869  715869       0  715871  715872  715872       0
  715874  715875  715875       0  715877  715878  715878       0  715880  715881
  715881       0  715883  715884  715884       0  715886  715887  715887       0
  715889  715890  715890       0  715892  715893  715893       0  715895  715896
  715896       0  715898  715899  715899       0  715901  715902  715902       0
  715904  715905  715905       0  715907  715908  715908       0  715910  715911
  715911       0  715913  715914  715914       0  715916  715917  715917       0
  715919  715920  715920       0  715922  715923  715923       0  715925  715926
  715926       0  715928  715929  715929       0  715931  715932  715932       0
  715934  715935  715935       0  715937  715938  715938       0  715940  715941
  715941       0  715943  715944  715944       0  715946  715947  715947       0
  715949  715950  715950       0  715952  715953  715953       0  715955  715956
  715956       0  715958  715959  715959       0  715961  715962  715962       0
  715964  715965  715965       0  715967  715968  715968       0  715970  715971
  715971       0  715973  715974  715974       0  715976  715977  715977       0
  715979  715980  715980       0  715982  715983  715983       0  715985  715986
  715986       0  715988  715989  715989       0  715991  715992  715992       0
  715994  715995  715995       0  715997  715998  715998       0  716000  716001
  716001       0  716003  716004  716004       0  716006  716007  716007       0
  716009  716010  716010       0  716012  716013  716013       0  716015  716016
  716016       0  716018  716019  716019       0  716021  716022  716022       0
  716024  716025  716025       0  716027  716028  716028       0  716030  716031
  716031       0  716033  716034  716034       0  716036  716037  716037       0
  716039  716040  716040       0  716042  716043  716043       0  716045  716046
  716046       0  716048  716049  716049       0  716051  716052  716052       0
  716054  716055  716055       0  716057  716058  716058       0  716060  716061
  716061       0  716063  716064  716064       0  716066  716067  716067       0
  716069  716070  716070       0  716072  716073  716073       0  716075  716076
  716076       0  716078  716079  716079       0  716081  716082  716082       0
  716084  716085  716085       0  716087  716088  716088       0  716090  716091
  716091       0  716093  716094  716094       0  716096  716097  716097       0
  716099  716100  716100       0  716102  716103  716103       0  716105  716106
  716106       0  716108  716109  716109       0  716111  716112  716112       0
  716114  716115  716115       0  716117  716118  716118       0  716120  716121
  716121       0  716123  716124  716124       0  716126  716127  716127       0
  716129  716130  716130       0  716132  716133  716133       0  716135  716136
  716136       0  716138  716139  716139       0  716141  716142  716142       0
  716144  716145  716145       0  716147  716148  716148       0  716150  716151
  716151       0  716153  716154  716154       0  716156  716157  716157       0
  716159  716160  716160       0  716162  716163  716163       0  716165  716166
  716166       0  716168  716169  716169       0  716171  716172  716172       0
  716174  716175  716175       0  716177  716178  716178       0  716180  716181
  716181       0  716183  716184  716184       0  716186  716187  716187       0
  716189  716190  716190       0  716192  716193  716193       0  716195  716196
  716196       0  716198  716199  716199       0  716201  716202  716202       0
  716204  716205  716205       0  716207  716208  716208       0  716210  716211
  716211       0  716213  716214  716214       0  716216  716217  716217       0
  716219  716220  716220       0  716222  716223  716223       0  716225  716226
  716226       0  716228  716229  716229       0  716231  716232  716232       0
  716234  716235  716235       0  716237  716238  716238       0  716240  716241
  716241       0  716243  716244  716244       0  716246  716247  716247       0
  716249  716250  716250       0  716252  716253  716253       0  716255  716256
  716256       0  716258  716259  716259       0  716261  716262  716262       0
  716264  716265  716265       0  716267  716268  716268       0  716270  716271
  716271       0  716273  716274  716274       0  716276  716277  716277       0
  716279  716280  716280       0  716282  716283  716283       0  716285  716286
  716286       0  716288  716289  716289       0  716291  716292  716292       0
  716294  716295  716295       0  716297  716298  716298       0  716300  716301
  716301       0  716303  716304  716304       0  716306  716307  716307       0
  716309  716310  716310       0  716312  716313  716313       0  716315  716316
  716316       0  716318  716319  716319       0  716321  716322  716322       0
  716324  716325  716325       0  716327  716328  716328       0  716330  716331
  716331       0  716333  716334  716334       0  716336  716337  716337       0
  716339  716340  716340       0  716342  716343  716343       0  716345  716346
  716346       0  716348  716349  716349       0  716351  716352  716352       0
  716354  716355  716355       0  716357  716358  716358       0  716360  716361
  716361       0  716363  716364  716364       0  716366  716367  716367       0
  716369  716370  716370       0  716372  716373  716373       0  716375  716376
  716376       0  716378  716379  716379       0  716381  716382  716382       0
  716384  716385  716385       0  716387  716388  716388       0  716390  716391
  716391       0  716393  716394  716394       0  716396  716397  716397       0
  716399  716400  716400       0  716402  716403  716403       0  716405  716406
  716406       0  716408  716409  716409       0  716411  716412  716412       0
  716414  716415  716415       0  716417  716418  716418       0  716420  716421
  716421       0  716423  716424  716424       0  716426  716427  716427       0
  716429  716430  716430       0  716432  716433  716433       0  716435  716436
  716436       0  716438  716439  716439       0  716441  716442  716442       0
  716444  716445  716445       0  716447  716448  716448       0  716450  716451
  716451       0  716453  716454  716454       0  716456  716457  716457       0
  716459  716460  716460       0  716462  716463  716463       0  716465  716466
  716466       0  716468  716469  716469       0  716471  716472  716472       0
  716474  716475  716475       0  716477  716478  716478       0  716480  716481
  716481       0  716483  716484  716484       0  716486  716487  716487       0
  716489  716490  716490       0  716492  716493  716493       0  716495  716496
  716496       0  716498  716499  716499       0  716501  716502  716502       0
  716504  716505  716505       0  716507  716508  716508       0  716510  716511
  716511       0  716513  716514  716514       0  716516  716517  716517       0
  716519  716520  716520       0  716522  716523  716523       0  716525  716526
  716526       0  716528  716529  716529       0  716531  716532  716532       0
  716534  716535  716535       0  716537  716538  716538       0  716540  716541
  716541       0  716543  716544  716544       0  716546  716547  716547       0
  716549  716550  716550       0  716552  716553  716553       0  716555  716556
  716556       0  716558  716559  716559       0  716561  716562  716562       0
  716564  716565  716565       0  716567  716568  716568       0  716570  716571
  716571       0  716573  716574  716574       0  716576  716577  716577       0
  716579  716580  716580       0  716582  716583  716583       0  716585  716586
  716586       0  716588  716589  716589       0  716591  716592  716592       0
  716594  716595  716595       0  716597  716598  716598       0  716600  716601
  716601       0  716603  716604  716604       0  716606  716607  716607       0
  716609  716610  716610       0  716612  716613  716613       0  716615  716616
  716616       0  716618  716619  716619       0  716621  716622  716622       0
  716624  716625  716625       0  716627  716628  716628       0  716630  716631
  716631       0  716633  716634  716634       0  716636  716637  716637       0
  716639  716640  716640       0  716642  716643  716643       0  716645  716646
  716646       0  716648  716649  716649       0  716651  716652  716652       0
  716654  716655  716655       0  716657  716658  716658       0  716660  716661
  716661       0  716663  716664  716664       0  716666  716667  716667       0
  716669  716670  716670       0  716672  716673  716673       0  716675  716676
  716676       0  716678  716679  716679       0  716681  716682  716682       0
  716684  716685  716685       0  716687  716688  716688       0  716690  716691
  716691       0  716693  716694  716694       0  716696  716697  716697       0
  716699  716700  716700       0  716702  716703  716703       0  716705  716706
  716706       0  716708  716709  716709       0  716711  716712  716712       0
  716714  716715  716715       0  716717  716718  716718       0  716720  716721
  716721       0  716723  716724  716724       0  716726  716727  716727       0
  716729  716730  716730       0  716732  716733  716733       0  716735  716736
  716736       0  716738  716739  716739       0  716741  716742  716742       0
  716744  716745  716745       0  716747  716748  716748       0  716750  716751
  716751       0  716753  716754  716754       0  716756  716757  716757       0
  716759  716760  716760       0  716762  716763  716763       0  716765  716766
  716766       0  716768  716769  716769       0  716771  716772  716772       0
  716774  716775  716775       0  716777  716778  716778       0  716780  716781
  716781       0  716783  716784  716784       0  716786  716787  716787       0
  716789  716790  716790       0  716792  716793  716793       0  716795  716796
  716796       0  716798  716799  716799       0  716801  716802  716802       0
  716804  716805  716805       0  716807  716808  716808       0  716810  716811
  716811       0  716813  716814  716814       0  716816  716817  716817       0
  716819  716820  716820       0  716822  716823  716823       0  716825  716826
  716826       0  716828  716829  716829       0  716831  716832  716832       0
  716834  716835  716835       0  716837  716838  716838       0  716840  716841
  716841       0  716843  716844  716844       0  716846  716847  716847       0
  716849  716850  716850       0  716852  716853  716853       0  716855  716856
  716856       0  716858  716859  716859       0  716861  716862  716862       0
  716864  716865  716865       0  716867  716868  716868       0  716870  716871
  716871       0  716873  716874  716874       0  716876  716877  716877       0
  716879  716880  716880       0  716882  716883  716883       0  716885  716886
  716886       0  716888  716889  716889       0  716891  716892  716892       0
  716894  716895  716895       0  716897  716898  716898       0  716900  716901
  716901       0  716903  716904  716904       0  716906  716907  716907       0
  716909  716910  716910       0  716912  716913  716913       0  716915  716916
  716916       0  716918  716919  716919       0  716921  716922  716922       0
  716924  716925  716925       0  716927  716928  716928       0  716930  716931
  716931       0  716933  716934  716934       0  716936  716937  716937       0
  716939  716940  716940       0  716942  716943  716943       0  716945  716946
  716946       0  716948  716949  716949       0  716951  716952  716952       0
  716954  716955  716955       0  716957  716958  716958       0  716960  716961
  716961       0  716963  716964  716964       0  716966  716967  716967       0
  716969  716970  716970       0  716972  716973  716973       0  716975  716976
  716976       0  716978  716979  716979       0  716981  716982  716982       0
  716984  716985  716985       0  716987  716988  716988       0  716990  716991
  716991       0  716993  716994  716994       0  716996  716997  716997       0
  716999  717000  717000       0  717002  717003  717003       0  717005  717006
  717006       0  717008  717009  717009       0  717011  717012  717012       0
  717014  717015  717015       0  717017  717018  717018       0  717020  717021
  717021       0  717023  717024  717024       0  717026  717027  717027       0
  717029  717030  717030       0  717032  717033  717033       0  717035  717036
  717036       0  717038  717039  717039       0  717041  717042  717042       0
  717044  717045  717045       0  717047  717048  717048       0  717050  717051
  717051       0  717053  717054  717054       0  717056  717057  717057       0
  717059  717060  717060       0  717062  717063  717063       0  717065  717066
  717066       0  717068  717069  717069       0  717071  717072  717072       0
  717074  717075  717075       0  717077  717078  717078       0  717080  717081
  717081       0  717083  717084  717084       0  717086  717087  717087       0
  717089  717090  717090       0  717092  717093  717093       0  717095  717096
  717096       0  717098  717099  717099       0  717101  717102  717102       0
  717104  717105  717105       0  717107  717108  717108       0  717110  717111
  717111       0  717113  717114  717114       0  717116  717117  717117       0
  717119  717120  717120       0  717122  717123  717123       0  717125  717126
  717126       0  717128  717129  717129       0  717131  717132  717132       0
  717134  717135  717135       0  717137  717138  717138       0  717140  717141
  717141       0  717143  717144  717144       0  717146  717147  717147       0
  717149  717150  717150       0  717152  717153  717153       0  717155  717156
  717156       0  717158  717159  717159       0  717161  717162  717162       0
  717164  717165  717165       0  717167  717168  717168       0  717170  717171
  717171       0  717173  717174  717174       0  717176  717177  717177       0
  717179  717180  717180       0  717182  717183  717183       0  717185  717186
  717186       0  717188  717189  717189       0  717191  717192  717192       0
  717194  717195  717195       0  717197  717198  717198       0  717200  717201
  717201       0  717203  717204  717204       0  717206  717207  717207       0
  717209  717210  717210       0  717212  717213  717213       0  717215  717216
  717216       0  717218  717219  717219       0  717221  717222  717222       0
  717224  717225  717225       0  717227  717228  717228       0  717230  717231
  717231       0  717233  717234  717234       0  717236  717237  717237       0
  717239  717240  717240       0  717242  717243  717243       0  717245  717246
  717246       0  717248  717249  717249       0  717251  717252  717252       0
  717254  717255  717255       0  717257  717258  717258       0  717260  717261
  717261       0  717263  717264  717264       0  717266  717267  717267       0
  717269  717270  717270       0  717272  717273  717273       0  717275  717276
  717276       0  717278  717279  717279       0  717281  717282  717282       0
  717284  717285  717285       0  717287  717288  717288       0  717290  717291
  717291       0  717293  717294  717294       0  717296  717297  717297       0
  717299  717300  717300       0  717302  717303  717303       0  717305  717306
  717306       0  717308  717309  717309       0  717311  717312  717312       0
  717314  717315  717315       0  717317  717318  717318       0  717320  717321
  717321       0  717323  717324  717324       0  717326  717327  717327       0
  717329  717330  717330       0  717332  717333  717333       0  717335  717336
  717336       0  717338  717339  717339       0  717341  717342  717342       0
  717344  717345  717345       0  717347  717348  717348       0  717350  717351
  717351       0  717353  717354  717354       0  717356  717357  717357       0
  717359  717360  717360       0  717362  717363  717363       0  717365  717366
  717366       0  717368  717369  717369       0  717371  717372  717372       0
  717374  717375  717375       0  717377  717378  717378       0  717380  717381
  717381       0  717383  717384  717384       0  717386  717387  717387       0
  717389  717390  717390       0  717392  717393  717393       0  717395  717396
  717396       0  717398  717399  717399       0  717401  717402  717402       0
  717404  717405  717405       0  717407  717408  717408       0  717410  717411
  717411       0  717413  717414  717414       0  717416  717417  717417       0
  717419  717420  717420       0  717422  717423  717423       0  717425  717426
  717426       0  717428  717429  717429       0  717431  717432  717432       0
  717434  717435  717435       0  717437  717438  717438       0  717440  717441
  717441       0  717443  717444  717444       0  717446  717447  717447       0
  717449  717450  717450       0  717452  717453  717453       0  717455  717456
  717456       0  717458  717459  717459       0  717461  717462  717462       0
  717464  717465  717465       0  717467  717468  717468       0  717470  717471
  717471       0  717473  717474  717474       0  717476  717477  717477       0
  717479  717480  717480       0  717482  717483  717483       0  717485  717486
  717486       0  717488  717489  717489       0  717491  717492  717492       0
  717494  717495  717495       0  717497  717498  717498       0  717500  717501
  717501       0  717503  717504  717504       0  717506  717507  717507       0
  717509  717510  717510       0  717512  717513  717513       0  717515  717516
  717516       0  717518  717519  717519       0  717521  717522  717522       0
  717524  717525  717525       0  717527  717528  717528       0  717530  717531
  717531       0  717533  717534  717534       0  717536  717537  717537       0
  717539  717540  717540       0  717542  717543  717543       0  717545  717546
  717546       0  717548  717549  717549       0  717551  717552  717552       0
  717554  717555  717555       0  717557  717558  717558       0  717560  717561
  717561       0  717563  717564  717564       0  717566  717567  717567       0
  717569  717570  717570       0  717572  717573  717573       0  717575  717576
  717576       0  717578  717579  717579       0  717581  717582  717582       0
  717584  717585  717585       0  717587  717588  717588       0  717590  717591
  717591       0  717593  717594  717594       0  717596  717597  717597       0
  717599  717600  717600       0  717602  717603  717603       0  717605  717606
  717606       0  717608  717609  717609       0  717611  717612  717612       0
  717614  717615  717615       0  717617  717618  717618       0  717620  717621
  717621       0  717623  717624  717624       0  717626  717627  717627       0
  717629  717630  717630       0  717632  717633  717633       0  717635  717636
  717636       0  717638  717639  717639       0  717641  717642  717642       0
  717644  717645  717645       0  717647  717648  717648       0  717650  717651
  717651       0  717653  717654  717654       0  717656  717657  717657       0
  717659  717660  717660       0  717662  717663  717663       0  717665  717666
  717666       0  717668  717669  717669       0  717671  717672  717672       0
  717674  717675  717675       0  717677  717678  717678       0  717680  717681
  717681       0  717683  717684  717684       0  717686  717687  717687       0
  717689  717690  717690       0  717692  717693  717693       0  717695  717696
  717696       0  717698  717699  717699       0  717701  717702  717702       0
  717704  717705  717705       0  717707  717708  717708       0  717710  717711
  717711       0  717713  717714  717714       0  717716  717717  717717       0
  717719  717720  717720       0  717722  717723  717723       0  717725  717726
  717726       0  717728  717729  717729       0  717731  717732  717732       0
  717734  717735  717735       0  717737  717738  717738       0  717740  717741
  717741       0  717743  717744  717744       0  717746  717747  717747       0
  717749  717750  717750       0  717752  717753  717753       0  717755  717756
  717756       0  717758  717759  717759       0  717761  717762  717762       0
  717764  717765  717765       0  717767  717768  717768       0  717770  717771
  717771       0  717773  717774  717774       0  717776  717777  717777       0
  717779  717780  717780       0  717782  717783  717783       0  717785  717786
  717786       0  717788  717789  717789       0  717791  717792  717792       0
  717794  717795  717795       0  717797  717798  717798       0  717800  717801
  717801       0  717803  717804  717804       0  717806  717807  717807       0
  717809  717810  717810       0  717812  717813  717813       0  717815  717816
  717816       0  717818  717819  717819       0  717821  717822  717822       0
  717824  717825  717825       0  717827  717828  717828       0  717830  717831
  717831       0  717833  717834  717834       0  717836  717837  717837       0
  717839  717840  717840       0  717842  717843  717843       0  717845  717846
  717846       0  717848  717849  717849       0  717851  717852  717852       0
  717854  717855  717855       0  717857  717858  717858       0  717860  717861
  717861       0  717863  717864  717864       0  717866  717867  717867       0
  717869  717870  717870       0  717872  717873  717873       0  717875  717876
  717876       0  717878  717879  717879       0  717881  717882  717882       0
  717884  717885  717885       0  717887  717888  717888       0  717890  717891
  717891       0  717893  717894  717894       0  717896  717897  717897       0
  717899  717900  717900       0  717902  717903  717903       0  717905  717906
  717906       0  717908  717909  717909       0  717911  717912  717912       0
  717914  717915  717915       0  717917  717918  717918       0  717920  717921
  717921       0  717923  717924  717924       0  717926  717927  717927       0
  717929  717930  717930       0  717932  717933  717933       0  717935  717936
  717936       0  717938  717939  717939       0  717941  717942  717942       0
  717944  717945  717945       0  717947  717948  717948       0  717950  717951
  717951       0  717953  717954  717954       0  717956  717957  717957       0
  717959  717960  717960       0  717962  717963  717963       0  717965  717966
  717966       0  717968  717969  717969       0  717971  717972  717972       0
  717974  717975  717975       0  717977  717978  717978       0  717980  717981
  717981       0  717983  717984  717984       0  717986  717987  717987       0
  717989  717990  717990       0  717992  717993  717993       0  717995  717996
  717996       0  717998  717999  717999       0  718001  718002  718002       0
  718004  718005  718005       0  718007  718008  718008       0  718010  718011
  718011       0  718013  718014  718014       0  718016  718017  718017       0
  718019  718020  718020       0  718022  718023  718023       0  718025  718026
  718026       0  718028  718029  718029       0  718031  718032  718032       0
  718034  718035  718035       0  718037  718038  718038       0  718040  718041
  718041       0  718043  718044  718044       0  718046  718047  718047       0
  718049  718050  718050       0  718052  718053  718053       0  718055  718056
  718056       0  718058  718059  718059       0  718061  718062  718062       0
  718064  718065  718065       0  718067  718068  718068       0  718070  718071
  718071       0  718073  718074  718074       0  718076  718077  718077       0
  718079  718080  718080       0  718082  718083  718083       0  718085  718086
  718086       0  718088  718089  718089       0  718091  718092  718092       0
  718094  718095  718095       0  718097  718098  718098       0  718100  718101
  718101       0  718103  718104  718104       0  718106  718107  718107       0
  718109  718110  718110       0  718112  718113  718113       0  718115  718116
  718116       0  718118  718119  718119       0  718121  718122  718122       0
  718124  718125  718125       0  718127  718128  718128       0  718130  718131
  718131       0  718133  718134  718134       0  718136  718137  718137       0
  718139  718140  718140       0  718142  718143  718143       0  718145  718146
  718146       0  718148  718149  718149       0  718151  718152  718152       0
  718154  718155  718155       0  718157  718158  718158       0  718160  718161
  718161       0  718163  718164  718164       0  718166  718167  718167       0
  718169  718170  718170       0  718172  718173  718173       0  718175  718176
  718176       0  718178  718179  718179       0  718181  718182  718182       0
  718184  718185  718185       0  718187  718188  718188       0  718190  718191
  718191       0  718193  718194  718194       0  718196  718197  718197       0
  718199  718200  718200       0  718202  718203  718203       0  718205  718206
  718206       0  718208  718209  718209       0  718211  718212  718212       0
  718214  718215  718215       0  718217  718218  718218       0  718220  718221
  718221       0  718223  718224  718224       0  718226  718227  718227       0
  718229  718230  718230       0  718232  718233  718233       0  718235  718236
  718236       0  718238  718239  718239       0  718241  718242  718242       0
  718244  718245  718245       0  718247  718248  718248       0  718250  718251
  718251       0  718253  718254  718254       0  718256  718257  718257       0
  718259  718260  718260       0  718262  718263  718263       0  718265  718266
  718266       0  718268  718269  718269       0  718271  718272  718272       0
  718274  718275  718275       0  718277  718278  718278       0  718280  718281
  718281       0  718283  718284  718284       0  718286  718287  718287       0
  718289  718290  718290       0  718292  718293  718293       0  718295  718296
  718296       0  718298  718299  718299       0  718301  718302  718302       0
  718304  718305  718305       0  718307  718308  718308       0  718310  718311
  718311       0  718313  718314  718314       0  718316  718317  718317       0
  718319  718320  718320       0  718322  718323  718323       0  718325  718326
  718326       0  718328  718329  718329       0  718331  718332  718332       0
  718334  718335  718335       0  718337  718338  718338       0  718340  718341
  718341       0  718343  718344  718344       0  718346  718347  718347       0
  718349  718350  718350       0  718352  718353  718353       0  718355  718356
  718356       0  718358  718359  718359       0  718361  718362  718362       0
  718364  718365  718365       0  718367  718368  718368       0  718370  718371
  718371       0  718373  718374  718374       0  718376  718377  718377       0
  718379  718380  718380       0  718382  718383  718383       0  718385  718386
  718386       0  718388  718389  718389       0  718391  718392  718392       0
  718394  718395  718395       0  718397  718398  718398       0  718400  718401
  718401       0  718403  718404  718404       0  718406  718407  718407       0
  718409  718410  718410       0  718412  718413  718413       0  718415  718416
  718416       0  718418  718419  718419       0  718421  718422  718422       0
  718424  718425  718425       0  718427  718428  718428       0  718430  718431
  718431       0  718433  718434  718434       0  718436  718437  718437       0
  718439  718440  718440       0  718442  718443  718443       0  718445  718446
  718446       0  718448  718449  718449       0  718451  718452  718452       0
  718454  718455  718455       0  718457  718458  718458       0  718460  718461
  718461       0  718463  718464  718464       0  718466  718467  718467       0
  718469  718470  718470       0  718472  718473  718473       0  718475  718476
  718476       0  718478  718479  718479       0  718481  718482  718482       0
  718484  718485  718485       0  718487  718488  718488       0  718490  718491
  718491       0  718493  718494  718494       0  718496  718497  718497       0
  718499  718500  718500       0  718502  718503  718503       0  718505  718506
  718506       0  718508  718509  718509       0  718511  718512  718512       0
  718514  718515  718515       0  718517  718518  718518       0  718520  718521
  718521       0  718523  718524  718524       0  718526  718527  718527       0
  718529  718530  718530       0  718532  718533  718533       0  718535  718536
  718536       0  718538  718539  718539       0  718541  718542  718542       0
  718544  718545  718545       0  718547  718548  718548       0  718550  718551
  718551       0  718553  718554  718554       0  718556  718557  718557       0
  718559  718560  718560       0  718562  718563  718563       0  718565  718566
  718566       0  718568  718569  718569       0  718571  718572  718572       0
  718574  718575  718575       0  718577  718578  718578       0  718580  718581
  718581       0  718583  718584  718584       0  718586  718587  718587       0
  718589  718590  718590       0  718592  718593  718593       0  718595  718596
  718596       0  718598  718599  718599       0  718601  718602  718602       0
  718604  718605  718605       0  718607  718608  718608       0  718610  718611
  718611       0  718613  718614  718614       0  718616  718617  718617       0
  718619  718620  718620       0  718622  718623  718623       0  718625  718626
  718626       0  718628  718629  718629       0  718631  718632  718632       0
  718634  718635  718635       0  718637  718638  718638       0  718640  718641
  718641       0  718643  718644  718644       0  718646  718647  718647       0
  718649  718650  718650       0  718652  718653  718653       0  718655  718656
  718656       0  718658  718659  718659       0  718661  718662  718662       0
  718664  718665  718665       0  718667  718668  718668       0  718670  718671
  718671       0  718673  718674  718674       0  718676  718677  718677       0
  718679  718680  718680       0  718682  718683  718683       0  718685  718686
  718686       0  718688  718689  718689       0  718691  718692  718692       0
  718694  718695  718695       0  718697  718698  718698       0  718700  718701
  718701       0  718703  718704  718704       0  718706  718707  718707       0
  718709  718710  718710       0  718712  718713  718713       0  718715  718716
  718716       0  718718  718719  718719       0  718721  718722  718722       0
  718724  718725  718725       0  718727  718728  718728       0  718730  718731
  718731       0  718733  718734  718734       0  718736  718737  718737       0
  718739  718740  718740       0  718742  718743  718743       0  718745  718746
  718746       0  718748  718749  718749       0  718751  718752  718752       0
  718754  718755  718755       0  718757  718758  718758       0  718760  718761
  718761       0  718763  718764  718764       0  718766  718767  718767       0
  718769  718770  718770       0  718772  718773  718773       0  718775  718776
  718776       0  718778  718779  718779       0  718781  718782  718782       0
  718784  718785  718785       0  718787  718788  718788       0  718790  718791
  718791       0  718793  718794  718794       0  718796  718797  718797       0
  718799  718800  718800       0  718802  718803  718803       0  718805  718806
  718806       0  718808  718809  718809       0  718811  718812  718812       0
  718814  718815  718815       0  718817  718818  718818       0  718820  718821
  718821       0  718823  718824  718824       0  718826  718827  718827       0
  718829  718830  718830       0  718832  718833  718833       0  718835  718836
  718836       0  718838  718839  718839       0  718841  718842  718842       0
  718844  718845  718845       0  718847  718848  718848       0  718850  718851
  718851       0  718853  718854  718854       0  718856  718857  718857       0
  718859  718860  718860       0  718862  718863  718863       0  718865  718866
  718866       0  718868  718869  718869       0  718871  718872  718872       0
  718874  718875  718875       0  718877  718878  718878       0  718880  718881
  718881       0  718883  718884  718884       0  718886  718887  718887       0
  718889  718890  718890       0  718892  718893  718893       0  718895  718896
  718896       0  718898  718899  718899       0  718901  718902  718902       0
  718904  718905  718905       0  718907  718908  718908       0  718910  718911
  718911       0  718913  718914  718914       0  718916  718917  718917       0
  718919  718920  718920       0  718922  718923  718923       0  718925  718926
  718926       0  718928  718929  718929       0  718931  718932  718932       0
  718934  718935  718935       0  718937  718938  718938       0  718940  718941
  718941       0  718943  718944  718944       0  718946  718947  718947       0
  718949  718950  718950       0  718952  718953  718953       0  718955  718956
  718956       0  718958  718959  718959       0  718961  718962  718962       0
  718964  718965  718965       0  718967  718968  718968       0  718970  718971
  718971       0  718973  718974  718974       0  718976  718977  718977       0
  718979  718980  718980       0  718982  718983  718983       0  718985  718986
  718986       0  718988  718989  718989       0  718991  718992  718992       0
  718994  718995  718995       0  718997  718998  718998       0  719000  719001
  719001       0  719003  719004  719004       0  719006  719007  719007       0
  719009  719010  719010       0  719012  719013  719013       0  719015  719016
  719016       0  719018  719019  719019       0  719021  719022  719022       0
  719024  719025  719025       0  719027  719028  719028       0  719030  719031
  719031       0  719033  719034  719034       0  719036  719037  719037       0
  719039  719040  719040       0  719042  719043  719043       0  719045  719046
  719046       0  719048  719049  719049       0  719051  719052  719052       0
  719054  719055  719055       0  719057  719058  719058       0  719060  719061
  719061       0  719063  719064  719064       0  719066  719067  719067       0
  719069  719070  719070       0  719072  719073  719073       0  719075  719076
  719076       0  719078  719079  719079       0  719081  719082  719082       0
  719084  719085  719085       0  719087  719088  719088       0  719090  719091
  719091       0  719093  719094  719094       0  719096  719097  719097       0
  719099  719100  719100       0  719102  719103  719103       0  719105  719106
  719106       0  719108  719109  719109       0  719111  719112  719112       0
  719114  719115  719115       0  719117  719118  719118       0  719120  719121
  719121       0  719123  719124  719124       0  719126  719127  719127       0
  719129  719130  719130       0  719132  719133  719133       0  719135  719136
  719136       0  719138  719139  719139       0  719141  719142  719142       0
  719144  719145  719145       0  719147  719148  719148       0  719150  719151
  719151       0  719153  719154  719154       0  719156  719157  719157       0
  719159  719160  719160       0  719162  719163  719163       0  719165  719166
  719166       0  719168  719169  719169       0  719171  719172  719172       0
  719174  719175  719175       0  719177  719178  719178       0  719180  719181
  719181       0  719183  719184  719184       0  719186  719187  719187       0
  719189  719190  719190       0  719192  719193  719193       0  719195  719196
  719196       0  719198  719199  719199       0  719201  719202  719202       0
  719204  719205  719205       0  719207  719208  719208       0  719210  719211
  719211       0  719213  719214  719214       0  719216  719217  719217       0
  719219  719220  719220       0  719222  719223  719223       0  719225  719226
  719226       0  719228  719229  719229       0  719231  719232  719232       0
  719234  719235  719235       0  719237  719238  719238       0  719240  719241
  719241       0  719243  719244  719244       0  719246  719247  719247       0
  719249  719250  719250       0  719252  719253  719253       0  719255  719256
  719256       0  719258  719259  719259       0  719261  719262  719262       0
  719264  719265  719265       0  719267  719268  719268       0  719270  719271
  719271       0  719273  719274  719274       0  719276  719277  719277       0
  719279  719280  719280       0  719282  719283  719283       0  719285  719286
  719286       0  719288  719289  719289       0  719291  719292  719292       0
  719294  719295  719295       0  719297  719298  719298       0  719300  719301
  719301       0  719303  719304  719304       0  719306  719307  719307       0
  719309  719310  719310       0  719312  719313  719313       0  719315  719316
  719316       0  719318  719319  719319       0  719321  719322  719322       0
  719324  719325  719325       0  719327  719328  719328       0  719330  719331
  719331       0  719333  719334  719334       0  719336  719337  719337       0
  719339  719340  719340       0  719342  719343  719343       0  719345  719346
  719346       0  719348  719349  719349       0  719351  719352  719352       0
  719354  719355  719355       0  719357  719358  719358       0  719360  719361
  719361       0  719363  719364  719364       0  719366  719367  719367       0
  719369  719370  719370       0  719372  719373  719373       0  719375  719376
  719376       0  719378  719379  719379       0  719381  719382  719382       0
  719384  719385  719385       0  719387  719388  719388       0  719390  719391
  719391       0  719393  719394  719394       0  719396  719397  719397       0
  719399  719400  719400       0  719402  719403  719403       0  719405  719406
  719406       0  719408  719409  719409       0  719411  719412  719412       0
  719414  719415  719415       0  719417  719418  719418       0  719420  719421
  719421       0  719423  719424  719424       0  719426  719427  719427       0
  719429  719430  719430       0  719432  719433  719433       0  719435  719436
  719436       0  719438  719439  719439       0  719441  719442  719442       0
  719444  719445  719445       0  719447  719448  719448       0  719450  719451
  719451       0  719453  719454  719454       0  719456  719457  719457       0
  719459  719460  719460       0  719462  719463  719463       0  719465  719466
  719466       0  719468  719469  719469       0  719471  719472  719472       0
  719474  719475  719475       0  719477  719478  719478       0  719480  719481
  719481       0  719483  719484  719484       0  719486  719487  719487       0
  719489  719490  719490       0  719492  719493  719493       0  719495  719496
  719496       0  719498  719499  719499       0  719501  719502  719502       0
  719504  719505  719505       0  719507  719508  719508       0  719510  719511
  719511       0  719513  719514  719514       0  719516  719517  719517       0
  719519  719520  719520       0  719522  719523  719523       0  719525  719526
  719526       0  719528  719529  719529       0  719531  719532  719532       0
  719534  719535  719535       0  719537  719538  719538       0  719540  719541
  719541       0  719543  719544  719544       0  719546  719547  719547       0
  719549  719550  719550       0  719552  719553  719553       0  719555  719556
  719556       0  719558  719559  719559       0  719561  719562  719562       0
  719564  719565  719565       0  719567  719568  719568       0  719570  719571
  719571       0  719573  719574  719574       0  719576  719577  719577       0
  719579  719580  719580       0  719582  719583  719583       0  719585  719586
  719586       0  719588  719589  719589       0  719591  719592  719592       0
  719594  719595  719595       0  719597  719598  719598       0  719600  719601
  719601       0  719603  719604  719604       0  719606  719607  719607       0
  719609  719610  719610       0  719612  719613  719613       0  719615  719616
  719616       0  719618  719619  719619       0  719621  719622  719622       0
  719624  719625  719625       0  719627  719628  719628       0  719630  719631
  719631       0  719633  719634  719634       0  719636  719637  719637       0
  719639  719640  719640       0  719642  719643  719643       0  719645  719646
  719646       0  719648  719649  719649       0  719651  719652  719652       0
  719654  719655  719655       0  719657  719658  719658       0  719660  719661
  719661       0  719663  719664  719664       0  719666  719667  719667       0
  719669  719670  719670       0  719672  719673  719673       0  719675  719676
  719676       0  719678  719679  719679       0  719681  719682  719682       0
  719684  719685  719685       0  719687  719688  719688       0  719690  719691
  719691       0  719693  719694  719694       0  719696  719697  719697       0
  719699  719700  719700       0  719702  719703  719703       0  719705  719706
  719706       0  719708  719709  719709       0  719711  719712  719712       0
  719714  719715  719715       0  719717  719718  719718       0  719720  719721
  719721       0  719723  719724  719724       0  719726  719727  719727       0
  719729  719730  719730       0  719732  719733  719733       0  719735  719736
  719736       0  719738  719739  719739       0  719741  719742  719742       0
  719744  719745  719745       0  719747  719748  719748       0  719750  719751
  719751       0  719753  719754  719754       0  719756  719757  719757       0
  719759  719760  719760       0  719762  719763  719763       0  719765  719766
  719766       0  719768  719769  719769       0  719771  719772  719772       0
  719774  719775  719775       0  719777  719778  719778       0  719780  719781
  719781       0  719783  719784  719784       0  719786  719787  719787       0
  719789  719790  719790       0  719792  719793  719793       0  719795  719796
  719796       0  719798  719799  719799       0  719801  719802  719802       0
  719804  719805  719805       0  719807  719808  719808       0  719810  719811
  719811       0  719813  719814  719814       0  719816  719817  719817       0
  719819  719820  719820       0  719822  719823  719823       0  719825  719826
  719826       0  719828  719829  719829       0  719831  719832  719832       0
  719834  719835  719835       0  719837  719838  719838       0  719840  719841
  719841       0  719843  719844  719844       0  719846  719847  719847       0
  719849  719850  719850       0  719852  719853  719853       0  719855  719856
  719856       0  719858  719859  719859       0  719861  719862  719862       0
  719864  719865  719865       0  719867  719868  719868       0  719870  719871
  719871       0  719873  719874  719874       0  719876  719877  719877       0
  719879  719880  719880       0  719882  719883  719883       0  719885  719886
  719886       0  719888  719889  719889       0  719891  719892  719892       0
  719894  719895  719895       0  719897  719898  719898       0  719900  719901
  719901       0  719903  719904  719904       0  719906  719907  719907       0
  719909  719910  719910       0  719912  719913  719913       0  719915  719916
  719916       0  719918  719919  719919       0  719921  719922  719922       0
  719924  719925  719925       0  719927  719928  719928       0  719930  719931
  719931       0  719933  719934  719934       0  719936  719937  719937       0
  719939  719940  719940       0  719942  719943  719943       0  719945  719946
  719946       0  719948  719949  719949       0  719951  719952  719952       0
  719954  719955  719955       0  719957  719958  719958       0  719960  719961
  719961       0  719963  719964  719964       0  719966  719967  719967       0
  719969  719970  719970       0  719972  719973  719973       0  719975  719976
  719976       0  719978  719979  719979       0  719981  719982  719982       0
  719984  719985  719985       0  719987  719988  719988       0  719990  719991
  719991       0  719993  719994  719994       0  719996  719997  719997       0
  719999  720000  720000       0  720002  720003  720003       0  720005  720006
  720006       0  720008  720009  720009       0  720011  720012  720012       0
  720014  720015  720015       0  720017  720018  720018       0  720020  720021
  720021       0  720023  720024  720024       0  720026  720027  720027       0
  720029  720030  720030       0  720032  720033  720033       0  720035  720036
  720036       0  720038  720039  720039       0  720041  720042  720042       0
  720044  720045  720045       0  720047  720048  720048       0  720050  720051
  720051       0  720053  720054  720054       0  720056  720057  720057       0
  720059  720060  720060       0  720062  720063  720063       0  720065  720066
  720066       0  720068  720069  720069       0  720071  720072  720072       0
  720074  720075  720075       0  720077  720078  720078       0  720080  720081
  720081       0  720083  720084  720084       0  720086  720087  720087       0
  720089  720090  720090       0  720092  720093  720093       0  720095  720096
  720096       0  720098  720099  720099       0  720101  720102  720102       0
  720104  720105  720105       0  720107  720108  720108       0  720110  720111
  720111       0  720113  720114  720114       0  720116  720117  720117       0
  720119  720120  720120       0  720122  720123  720123       0  720125  720126
  720126       0  720128  720129  720129       0  720131  720132  720132       0
  720134  720135  720135       0  720137  720138  720138       0  720140  720141
  720141       0  720143  720144  720144       0  720146  720147  720147       0
  720149  720150  720150       0  720152  720153  720153       0  720155  720156
  720156       0  720158  720159  720159       0  720161  720162  720162       0
  720164  720165  720165       0  720167  720168  720168       0  720170  720171
  720171       0  720173  720174  720174       0  720176  720177  720177       0
  720179  720180  720180       0  720182  720183  720183       0  720185  720186
  720186       0  720188  720189  720189       0  720191  720192  720192       0
  720194  720195  720195       0  720197  720198  720198       0  720200  720201
  720201       0  720203  720204  720204       0  720206  720207  720207       0
  720209  720210  720210       0  720212  720213  720213       0  720215  720216
  720216       0  720218  720219  720219       0  720221  720222  720222       0
  720224  720225  720225       0  720227  720228  720228       0  720230  720231
  720231       0  720233  720234  720234       0  720236  720237  720237       0
  720239  720240  720240       0  720242  720243  720243       0  720245  720246
  720246       0  720248  720249  720249       0  720251  720252  720252       0
  720254  720255  720255       0  720257  720258  720258       0  720260  720261
  720261       0  720263  720264  720264       0  720266  720267  720267       0
  720269  720270  720270       0  720272  720273  720273       0  720275  720276
  720276       0  720278  720279  720279       0  720281  720282  720282       0
  720284  720285  720285       0  720287  720288  720288       0  720290  720291
  720291       0  720293  720294  720294       0  720296  720297  720297       0
  720299  720300  720300       0  720302  720303  720303       0  720305  720306
  720306       0  720308  720309  720309       0  720311  720312  720312       0
  720314  720315  720315       0  720317  720318  720318       0  720320  720321
  720321       0  720323  720324  720324       0  720326  720327  720327       0
  720329  720330  720330       0  720332  720333  720333       0  720335  720336
  720336       0  720338  720339  720339       0  720341  720342  720342       0
  720344  720345  720345       0  720347  720348  720348       0  720350  720351
  720351       0  720353  720354  720354       0  720356  720357  720357       0
  720359  720360  720360       0  720362  720363  720363       0  720365  720366
  720366       0  720368  720369  720369       0  720371  720372  720372       0
  720374  720375  720375       0  720377  720378  720378       0  720380  720381
  720381       0  720383  720384  720384       0  720386  720387  720387       0
  720389  720390  720390       0  720392  720393  720393       0  720395  720396
  720396       0  720398  720399  720399       0  720401  720402  720402       0
  720404  720405  720405       0  720407  720408  720408       0  720410  720411
  720411       0  720413  720414  720414       0  720416  720417  720417       0
  720419  720420  720420       0  720422  720423  720423       0  720425  720426
  720426       0  720428  720429  720429       0  720431  720432  720432       0
  720434  720435  720435       0  720437  720438  720438       0  720440  720441
  720441       0  720443  720444  720444       0  720446  720447  720447       0
  720449  720450  720450       0  720452  720453  720453       0  720455  720456
  720456       0  720458  720459  720459       0  720461  720462  720462       0
  720464  720465  720465       0  720467  720468  720468       0  720470  720471
  720471       0  720473  720474  720474       0  720476  720477  720477       0
  720479  720480  720480       0  720482  720483  720483       0  720485  720486
  720486       0  720488  720489  720489       0  720491  720492  720492       0
  720494  720495  720495       0  720497  720498  720498       0  720500  720501
  720501       0  720503  720504  720504       0  720506  720507  720507       0
  720509  720510  720510       0  720512  720513  720513       0  720515  720516
  720516       0  720518  720519  720519       0  720521  720522  720522       0
  720524  720525  720525       0  720527  720528  720528       0  720530  720531
  720531       0  720533  720534  720534       0  720536  720537  720537       0
  720539  720540  720540       0  720542  720543  720543       0  720545  720546
  720546       0  720548  720549  720549       0  720551  720552  720552       0
  720554  720555  720555       0  720557  720558  720558       0  720560  720561
  720561       0  720563  720564  720564       0  720566  720567  720567       0
  720569  720570  720570       0  720572  720573  720573       0  720575  720576
  720576       0  720578  720579  720579       0  720581  720582  720582       0
  720584  720585  720585       0  720587  720588  720588       0  720590  720591
  720591       0  720593  720594  720594       0  720596  720597  720597       0
  720599  720600  720600       0  720602  720603  720603       0  720605  720606
  720606       0  720608  720609  720609       0  720611  720612  720612       0
  720614  720615  720615       0  720617  720618  720618       0  720620  720621
  720621       0  720623  720624  720624       0  720626  720627  720627       0
  720629  720630  720630       0  720632  720633  720633       0  720635  720636
  720636       0  720638  720639  720639       0  720641  720642  720642       0
  720644  720645  720645       0  720647  720648  720648       0  720650  720651
  720651       0  720653  720654  720654       0  720656  720657  720657       0
  720659  720660  720660       0  720662  720663  720663       0  720665  720666
  720666       0  720668  720669  720669       0  720671  720672  720672       0
  720674  720675  720675       0  720677  720678  720678       0  720680  720681
  720681       0  720683  720684  720684       0  720686  720687  720687       0
  720689  720690  720690       0  720692  720693  720693       0  720695  720696
  720696       0  720698  720699  720699       0  720701  720702  720702       0
  720704  720705  720705       0  720707  720708  720708       0  720710  720711
  720711       0  720713  720714  720714       0  720716  720717  720717       0
  720719  720720  720720       0  720722  720723  720723       0  720725  720726
  720726       0  720728  720729  720729       0  720731  720732  720732       0
  720734  720735  720735       0  720737  720738  720738       0  720740  720741
  720741       0  720743  720744  720744       0  720746  720747  720747       0
  720749  720750  720750       0  720752  720753  720753       0  720755  720756
  720756       0  720758  720759  720759       0  720761  720762  720762       0
  720764  720765  720765       0  720767  720768  720768       0  720770  720771
  720771       0  720773  720774  720774       0  720776  720777  720777       0
  720779  720780  720780       0  720782  720783  720783       0  720785  720786
  720786       0  720788  720789  720789       0  720791  720792  720792       0
  720794  720795  720795       0  720797  720798  720798       0  720800  720801
  720801       0  720803  720804  720804       0  720806  720807  720807       0
  720809  720810  720810       0  720812  720813  720813       0  720815  720816
  720816       0  720818  720819  720819       0  720821  720822  720822       0
  720824  720825  720825       0  720827  720828  720828       0  720830  720831
  720831       0  720833  720834  720834       0  720836  720837  720837       0
  720839  720840  720840       0  720842  720843  720843       0  720845  720846
  720846       0  720848  720849  720849       0  720851  720852  720852       0
  720854  720855  720855       0  720857  720858  720858       0  720860  720861
  720861       0  720863  720864  720864       0  720866  720867  720867       0
  720869  720870  720870       0  720872  720873  720873       0  720875  720876
  720876       0  720878  720879  720879       0  720881  720882  720882       0
  720884  720885  720885       0  720887  720888  720888       0  720890  720891
  720891       0  720893  720894  720894       0  720896  720897  720897       0
  720899  720900  720900       0  720902  720903  720903       0  720905  720906
  720906       0  720908  720909  720909       0  720911  720912  720912       0
  720914  720915  720915       0  720917  720918  720918       0  720920  720921
  720921       0  720923  720924  720924       0  720926  720927  720927       0
  720929  720930  720930       0  720932  720933  720933       0  720935  720936
  720936       0  720938  720939  720939       0  720941  720942  720942       0
  720944  720945  720945       0  720947  720948  720948       0  720950  720951
  720951       0  720953  720954  720954       0  720956  720957  720957       0
  720959  720960  720960       0  720962  720963  720963       0  720965  720966
  720966       0  720968  720969  720969       0  720971  720972  720972       0
  720974  720975  720975       0  720977  720978  720978       0  720980  720981
  720981       0  720983  720984  720984       0  720986  720987  720987       0
  720989  720990  720990       0  720992  720993  720993       0  720995  720996
  720996       0  720998  720999  720999       0  721001  721002  721002       0
  721004  721005  721005       0  721007  721008  721008       0  721010  721011
  721011       0  721013  721014  721014       0  721016  721017  721017       0
  721019  721020  721020       0  721022  721023  721023       0  721025  721026
  721026       0  721028  721029  721029       0  721031  721032  721032       0
  721034  721035  721035       0  721037  721038  721038       0  721040  721041
  721041       0  721043  721044  721044       0  721046  721047  721047       0
  721049  721050  721050       0  721052  721053  721053       0  721055  721056
  721056       0  721058  721059  721059       0  721061  721062  721062       0
  721064  721065  721065       0  721067  721068  721068       0  721070  721071
  721071       0  721073  721074  721074       0  721076  721077  721077       0
  721079  721080  721080       0  721082  721083  721083       0  721085  721086
  721086       0  721088  721089  721089       0  721091  721092  721092       0
  721094  721095  721095       0  721097  721098  721098       0  721100  721101
  721101       0  721103  721104  721104       0  721106  721107  721107       0
  721109  721110  721110       0  721112  721113  721113       0  721115  721116
  721116       0  721118  721119  721119       0  721121  721122  721122       0
  721124  721125  721125       0  721127  721128  721128       0  721130  721131
  721131       0  721133  721134  721134       0  721136  721137  721137       0
  721139  721140  721140       0  721142  721143  721143       0  721145  721146
  721146       0  721148  721149  721149       0  721151  721152  721152       0
  721154  721155  721155       0  721157  721158  721158       0  721160  721161
  721161       0  721163  721164  721164       0  721166  721167  721167       0
  721169  721170  721170       0  721172  721173  721173       0  721175  721176
  721176       0  721178  721179  721179       0  721181  721182  721182       0
  721184  721185  721185       0  721187  721188  721188       0  721190  721191
  721191       0  721193  721194  721194       0  721196  721197  721197       0
  721199  721200  721200       0  721202  721203  721203       0  721205  721206
  721206       0  721208  721209  721209       0  721211  721212  721212       0
  721214  721215  721215       0  721217  721218  721218       0  721220  721221
  721221       0  721223  721224  721224       0  721226  721227  721227       0
  721229  721230  721230       0  721232  721233  721233       0  721235  721236
  721236       0  721238  721239  721239       0  721241  721242  721242       0
  721244  721245  721245       0  721247  721248  721248       0  721250  721251
  721251       0  721253  721254  721254       0  721256  721257  721257       0
  721259  721260  721260       0  721262  721263  721263       0  721265  721266
  721266       0  721268  721269  721269       0  721271  721272  721272       0
  721274  721275  721275       0  721277  721278  721278       0  721280  721281
  721281       0  721283  721284  721284       0  721286  721287  721287       0
  721289  721290  721290       0  721292  721293  721293       0  721295  721296
  721296       0  721298  721299  721299       0  721301  721302  721302       0
  721304  721305  721305       0  721307  721308  721308       0  721310  721311
  721311       0  721313  721314  721314       0  721316  721317  721317       0
  721319  721320  721320       0  721322  721323  721323       0  721325  721326
  721326       0  721328  721329  721329       0  721331  721332  721332       0
  721334  721335  721335       0  721337  721338  721338       0  721340  721341
  721341       0  721343  721344  721344       0  721346  721347  721347       0
  721349  721350  721350       0  721352  721353  721353       0  721355  721356
  721356       0  721358  721359  721359       0  721361  721362  721362       0
  721364  721365  721365       0  721367  721368  721368       0  721370  721371
  721371       0  721373  721374  721374       0  721376  721377  721377       0
  721379  721380  721380       0  721382  721383  721383       0  721385  721386
  721386       0  721388  721389  721389       0  721391  721392  721392       0
  721394  721395  721395       0  721397  721398  721398       0  721400  721401
  721401       0  721403  721404  721404       0  721406  721407  721407       0
  721409  721410  721410       0  721412  721413  721413       0  721415  721416
  721416       0  721418  721419  721419       0  721421  721422  721422       0
  721424  721425  721425       0  721427  721428  721428       0  721430  721431
  721431       0  721433  721434  721434       0  721436  721437  721437       0
  721439  721440  721440       0  721442  721443  721443       0  721445  721446
  721446       0  721448  721449  721449       0  721451  721452  721452       0
  721454  721455  721455       0  721457  721458  721458       0  721460  721461
  721461       0  721463  721464  721464       0  721466  721467  721467       0
  721469  721470  721470       0  721472  721473  721473       0  721475  721476
  721476       0  721478  721479  721479       0  721481  721482  721482       0
  721484  721485  721485       0  721487  721488  721488       0  721490  721491
  721491       0  721493  721494  721494       0  721496  721497  721497       0
  721499  721500  721500       0  721502  721503  721503       0  721505  721506
  721506       0  721508  721509  721509       0  721511  721512  721512       0
  721514  721515  721515       0  721517  721518  721518       0  721520  721521
  721521       0  721523  721524  721524       0  721526  721527  721527       0
  721529  721530  721530       0  721532  721533  721533       0  721535  721536
  721536       0  721538  721539  721539       0  721541  721542  721542       0
  721544  721545  721545       0  721547  721548  721548       0  721550  721551
  721551       0  721553  721554  721554       0  721556  721557  721557       0
  721559  721560  721560       0  721562  721563  721563       0  721565  721566
  721566       0  721568  721569  721569       0  721571  721572  721572       0
  721574  721575  721575       0  721577  721578  721578       0  721580  721581
  721581       0  721583  721584  721584       0  721586  721587  721587       0
  721589  721590  721590       0  721592  721593  721593       0  721595  721596
  721596       0  721598  721599  721599       0  721601  721602  721602       0
  721604  721605  721605       0  721607  721608  721608       0  721610  721611
  721611       0  721613  721614  721614       0  721616  721617  721617       0
  721619  721620  721620       0  721622  721623  721623       0  721625  721626
  721626       0  721628  721629  721629       0  721631  721632  721632       0
  721634  721635  721635       0  721637  721638  721638       0  721640  721641
  721641       0  721643  721644  721644       0  721646  721647  721647       0
  721649  721650  721650       0  721652  721653  721653       0  721655  721656
  721656       0  721658  721659  721659       0  721661  721662  721662       0
  721664  721665  721665       0  721667  721668  721668       0  721670  721671
  721671       0  721673  721674  721674       0  721676  721677  721677       0
  721679  721680  721680       0  721682  721683  721683       0  721685  721686
  721686       0  721688  721689  721689       0  721691  721692  721692       0
  721694  721695  721695       0  721697  721698  721698       0  721700  721701
  721701       0  721703  721704  721704       0  721706  721707  721707       0
  721709  721710  721710       0  721712  721713  721713       0  721715  721716
  721716       0  721718  721719  721719       0  721721  721722  721722       0
  721724  721725  721725       0  721727  721728  721728       0  721730  721731
  721731       0  721733  721734  721734       0  721736  721737  721737       0
  721739  721740  721740       0  721742  721743  721743       0  721745  721746
  721746       0  721748  721749  721749       0  721751  721752  721752       0
  721754  721755  721755       0  721757  721758  721758       0  721760  721761
  721761       0  721763  721764  721764       0  721766  721767  721767       0
  721769  721770  721770       0  721772  721773  721773       0  721775  721776
  721776       0  721778  721779  721779       0  721781  721782  721782       0
  721784  721785  721785       0  721787  721788  721788       0  721790  721791
  721791       0  721793  721794  721794       0  721796  721797  721797       0
  721799  721800  721800       0  721802  721803  721803       0  721805  721806
  721806       0  721808  721809  721809       0  721811  721812  721812       0
  721814  721815  721815       0  721817  721818  721818       0  721820  721821
  721821       0  721823  721824  721824       0  721826  721827  721827       0
  721829  721830  721830       0  721832  721833  721833       0  721835  721836
  721836       0  721838  721839  721839       0  721841  721842  721842       0
  721844  721845  721845       0  721847  721848  721848       0  721850  721851
  721851       0  721853  721854  721854       0  721856  721857  721857       0
  721859  721860  721860       0  721862  721863  721863       0  721865  721866
  721866       0  721868  721869  721869       0  721871  721872  721872       0
  721874  721875  721875       0  721877  721878  721878       0  721880  721881
  721881       0  721883  721884  721884       0  721886  721887  721887       0
  721889  721890  721890       0  721892  721893  721893       0  721895  721896
  721896       0  721898  721899  721899       0  721901  721902  721902       0
  721904  721905  721905       0  721907  721908  721908       0  721910  721911
  721911       0  721913  721914  721914       0  721916  721917  721917       0
  721919  721920  721920       0  721922  721923  721923       0  721925  721926
  721926       0  721928  721929  721929       0  721931  721932  721932       0
  721934  721935  721935       0  721937  721938  721938       0  721940  721941
  721941       0  721943  721944  721944       0  721946  721947  721947       0
  721949  721950  721950       0  721952  721953  721953       0  721955  721956
  721956       0  721958  721959  721959       0  721961  721962  721962       0
  721964  721965  721965       0  721967  721968  721968       0  721970  721971
  721971       0  721973  721974  721974       0  721976  721977  721977       0
  721979  721980  721980       0  721982  721983  721983       0  721985  721986
  721986       0  721988  721989  721989       0  721991  721992  721992       0
  721994  721995  721995       0  721997  721998  721998       0  722000  722001
  722001       0  722003  722004  722004       0  722006  722007  722007       0
  722009  722010  722010       0  722012  722013  722013       0  722015  722016
  722016       0  722018  722019  722019       0  722021  722022  722022       0
  722024  722025  722025       0  722027  722028  722028       0  722030  722031
  722031       0  722033  722034  722034       0  722036  722037  722037       0
  722039  722040  722040       0  722042  722043  722043       0  722045  722046
  722046       0  722048  722049  722049       0  722051  722052  722052       0
  722054  722055  722055       0  722057  722058  722058       0  722060  722061
  722061       0  722063  722064  722064       0  722066  722067  722067       0
  722069  722070  722070       0  722072  722073  722073       0  722075  722076
  722076       0  722078  722079  722079       0  722081  722082  722082       0
  722084  722085  722085       0  722087  722088  722088       0  722090  722091
  722091       0  722093  722094  722094       0  722096  722097  722097       0
  722099  722100  722100       0  722102  722103  722103       0  722105  722106
  722106       0  722108  722109  722109       0  722111  722112  722112       0
  722114  722115  722115       0  722117  722118  722118       0  722120  722121
  722121       0  722123  722124  722124       0  722126  722127  722127       0
  722129  722130  722130       0  722132  722133  722133       0  722135  722136
  722136       0  722138  722139  722139       0  722141  722142  722142       0
  722144  722145  722145       0  722147  722148  722148       0  722150  722151
  722151       0  722153  722154  722154       0  722156  722157  722157       0
  722159  722160  722160       0  722162  722163  722163       0  722165  722166
  722166       0  722168  722169  722169       0  722171  722172  722172       0
  722174  722175  722175       0  722177  722178  722178       0  722180  722181
  722181       0  722183  722184  722184       0  722186  722187  722187       0
  722189  722190  722190       0  722192  722193  722193       0  722195  722196
  722196       0  722198  722199  722199       0  722201  722202  722202       0
  722204  722205  722205       0  722207  722208  722208       0  722210  722211
  722211       0  722213  722214  722214       0  722216  722217  722217       0
  722219  722220  722220       0  722222  722223  722223       0  722225  722226
  722226       0  722228  722229  722229       0  722231  722232  722232       0
  722234  722235  722235       0  722237  722238  722238       0  722240  722241
  722241       0  722243  722244  722244       0  722246  722247  722247       0
  722249  722250  722250       0  722252  722253  722253       0  722255  722256
  722256       0  722258  722259  722259       0  722261  722262  722262       0
  722264  722265  722265       0  722267  722268  722268       0  722270  722271
  722271       0  722273  722274  722274       0  722276  722277  722277       0
  722279  722280  722280       0  722282  722283  722283       0  722285  722286
  722286       0  722288  722289  722289       0  722291  722292  722292       0
  722294  722295  722295       0  722297  722298  722298       0  722300  722301
  722301       0  722303  722304  722304       0  722306  722307  722307       0
  722309  722310  722310       0  722312  722313  722313       0  722315  722316
  722316       0  722318  722319  722319       0  722321  722322  722322       0
  722324  722325  722325       0  722327  722328  722328       0  722330  722331
  722331       0  722333  722334  722334       0  722336  722337  722337       0
  722339  722340  722340       0  722342  722343  722343       0  722345  722346
  722346       0  722348  722349  722349       0  722351  722352  722352       0
  722354  722355  722355       0  722357  722358  722358       0  722360  722361
  722361       0  722363  722364  722364       0  722366  722367  722367       0
  722369  722370  722370       0  722372  722373  722373       0  722375  722376
  722376       0  722378  722379  722379       0  722381  722382  722382       0
  722384  722385  722385       0  722387  722388  722388       0  722390  722391
  722391       0  722393  722394  722394       0  722396  722397  722397       0
  722399  722400  722400       0  722402  722403  722403       0  722405  722406
  722406       0  722408  722409  722409       0  722411  722412  722412       0
  722414  722415  722415       0  722417  722418  722418       0  722420  722421
  722421       0  722423  722424  722424       0  722426  722427  722427       0
  722429  722430  722430       0  722432  722433  722433       0  722435  722436
  722436       0  722438  722439  722439       0  722441  722442  722442       0
  722444  722445  722445       0  722447  722448  722448       0  722450  722451
  722451       0  722453  722454  722454       0  722456  722457  722457       0
  722459  722460  722460       0  722462  722463  722463       0  722465  722466
  722466       0  722468  722469  722469       0  722471  722472  722472       0
  722474  722475  722475       0  722477  722478  722478       0  722480  722481
  722481       0  722483  722484  722484       0  722486  722487  722487       0
  722489  722490  722490       0  722492  722493  722493       0  722495  722496
  722496       0  722498  722499  722499       0  722501  722502  722502       0
  722504  722505  722505       0  722507  722508  722508       0  722510  722511
  722511       0  722513  722514  722514       0  722516  722517  722517       0
  722519  722520  722520       0  722522  722523  722523       0  722525  722526
  722526       0  722528  722529  722529       0  722531  722532  722532       0
  722534  722535  722535       0  722537  722538  722538       0  722540  722541
  722541       0  722543  722544  722544       0  722546  722547  722547       0
  722549  722550  722550       0  722552  722553  722553       0  722555  722556
  722556       0  722558  722559  722559       0  722561  722562  722562       0
  722564  722565  722565       0  722567  722568  722568       0  722570  722571
  722571       0  722573  722574  722574       0  722576  722577  722577       0
  722579  722580  722580       0  722582  722583  722583       0  722585  722586
  722586       0  722588  722589  722589       0  722591  722592  722592       0
  722594  722595  722595       0  722597  722598  722598       0  722600  722601
  722601       0  722603  722604  722604       0  722606  722607  722607       0
  722609  722610  722610       0  722612  722613  722613       0  722615  722616
  722616       0  722618  722619  722619       0  722621  722622  722622       0
  722624  722625  722625       0  722627  722628  722628       0  722630  722631
  722631       0  722633  722634  722634       0  722636  722637  722637       0
  722639  722640  722640       0  722642  722643  722643       0  722645  722646
  722646       0  722648  722649  722649       0  722651  722652  722652       0
  722654  722655  722655       0  722657  722658  722658       0  722660  722661
  722661       0  722663  722664  722664       0  722666  722667  722667       0
  722669  722670  722670       0  722672  722673  722673       0  722675  722676
  722676       0  722678  722679  722679       0  722681  722682  722682       0
  722684  722685  722685       0  722687  722688  722688       0  722690  722691
  722691       0  722693  722694  722694       0  722696  722697  722697       0
  722699  722700  722700       0  722702  722703  722703       0  722705  722706
  722706       0  722708  722709  722709       0  722711  722712  722712       0
  722714  722715  722715       0  722717  722718  722718       0  722720  722721
  722721       0  722723  722724  722724       0  722726  722727  722727       0
  722729  722730  722730       0  722732  722733  722733       0  722735  722736
  722736       0  722738  722739  722739       0  722741  722742  722742       0
  722744  722745  722745       0  722747  722748  722748       0  722750  722751
  722751       0  722753  722754  722754       0  722756  722757  722757       0
  722759  722760  722760       0  722762  722763  722763       0  722765  722766
  722766       0  722768  722769  722769       0  722771  722772  722772       0
  722774  722775  722775       0  722777  722778  722778       0  722780  722781
  722781       0  722783  722784  722784       0  722786  722787  722787       0
  722789  722790  722790       0  722792  722793  722793       0  722795  722796
  722796       0  722798  722799  722799       0  722801  722802  722802       0
  722804  722805  722805       0  722807  722808  722808       0  722810  722811
  722811       0  722813  722814  722814       0  722816  722817  722817       0
  722819  722820  722820       0  722822  722823  722823       0  722825  722826
  722826       0  722828  722829  722829       0  722831  722832  722832       0
  722834  722835  722835       0  722837  722838  722838       0  722840  722841
  722841       0  722843  722844  722844       0  722846  722847  722847       0
  722849  722850  722850       0  722852  722853  722853       0  722855  722856
  722856       0  722858  722859  722859       0  722861  722862  722862       0
  722864  722865  722865       0  722867  722868  722868       0  722870  722871
  722871       0  722873  722874  722874       0  722876  722877  722877       0
  722879  722880  722880       0  722882  722883  722883       0  722885  722886
  722886       0  722888  722889  722889       0  722891  722892  722892       0
  722894  722895  722895       0  722897  722898  722898       0  722900  722901
  722901       0  722903  722904  722904       0  722906  722907  722907       0
  722909  722910  722910       0  722912  722913  722913       0  722915  722916
  722916       0  722918  722919  722919       0  722921  722922  722922       0
  722924  722925  722925       0  722927  722928  722928       0  722930  722931
  722931       0  722933  722934  722934       0  722936  722937  722937       0
  722939  722940  722940       0  722942  722943  722943       0  722945  722946
  722946       0  722948  722949  722949       0  722951  722952  722952       0
  722954  722955  722955       0  722957  722958  722958       0  722960  722961
  722961       0  722963  722964  722964       0  722966  722967  722967       0
  722969  722970  722970       0  722972  722973  722973       0  722975  722976
  722976       0  722978  722979  722979       0  722981  722982  722982       0
  722984  722985  722985       0  722987  722988  722988       0  722990  722991
  722991       0  722993  722994  722994       0  722996  722997  722997       0
  722999  723000  723000       0  723002  723003  723003       0  723005  723006
  723006       0  723008  723009  723009       0  723011  723012  723012       0
  723014  723015  723015       0  723017  723018  723018       0  723020  723021
  723021       0  723023  723024  723024       0  723026  723027  723027       0
  723029  723030  723030       0  723032  723033  723033       0  723035  723036
  723036       0  723038  723039  723039       0  723041  723042  723042       0
  723044  723045  723045       0  723047  723048  723048       0  723050  723051
  723051       0  723053  723054  723054       0  723056  723057  723057       0
  723059  723060  723060       0  723062  723063  723063       0  723065  723066
  723066       0  723068  723069  723069       0  723071  723072  723072       0
  723074  723075  723075       0  723077  723078  723078       0  723080  723081
  723081       0  723083  723084  723084       0  723086  723087  723087       0
  723089  723090  723090       0  723092  723093  723093       0  723095  723096
  723096       0  723098  723099  723099       0  723101  723102  723102       0
  723104  723105  723105       0  723107  723108  723108       0  723110  723111
  723111       0  723113  723114  723114       0  723116  723117  723117       0
  723119  723120  723120       0  723122  723123  723123       0  723125  723126
  723126       0  723128  723129  723129       0  723131  723132  723132       0
  723134  723135  723135       0  723137  723138  723138       0  723140  723141
  723141       0  723143  723144  723144       0  723146  723147  723147       0
  723149  723150  723150       0  723152  723153  723153       0  723155  723156
  723156       0  723158  723159  723159       0  723161  723162  723162       0
  723164  723165  723165       0  723167  723168  723168       0  723170  723171
  723171       0  723173  723174  723174       0  723176  723177  723177       0
  723179  723180  723180       0  723182  723183  723183       0  723185  723186
  723186       0  723188  723189  723189       0  723191  723192  723192       0
  723194  723195  723195       0  723197  723198  723198       0  723200  723201
  723201       0  723203  723204  723204       0  723206  723207  723207       0
  723209  723210  723210       0  723212  723213  723213       0  723215  723216
  723216       0  723218  723219  723219       0  723221  723222  723222       0
  723224  723225  723225       0  723227  723228  723228       0  723230  723231
  723231       0  723233  723234  723234       0  723236  723237  723237       0
  723239  723240  723240       0  723242  723243  723243       0  723245  723246
  723246       0  723248  723249  723249       0  723251  723252  723252       0
  723254  723255  723255       0  723257  723258  723258       0  723260  723261
  723261       0  723263  723264  723264       0  723266  723267  723267       0
  723269  723270  723270       0  723272  723273  723273       0  723275  723276
  723276       0  723278  723279  723279       0  723281  723282  723282       0
  723284  723285  723285       0  723287  723288  723288       0  723290  723291
  723291       0  723293  723294  723294       0  723296  723297  723297       0
  723299  723300  723300       0  723302  723303  723303       0  723305  723306
  723306       0  723308  723309  723309       0  723311  723312  723312       0
  723314  723315  723315       0  723317  723318  723318       0  723320  723321
  723321       0  723323  723324  723324       0  723326  723327  723327       0
  723329  723330  723330       0  723332  723333  723333       0  723335  723336
  723336       0  723338  723339  723339       0  723341  723342  723342       0
  723344  723345  723345       0  723347  723348  723348       0  723350  723351
  723351       0  723353  723354  723354       0  723356  723357  723357       0
  723359  723360  723360       0  723362  723363  723363       0  723365  723366
  723366       0  723368  723369  723369       0  723371  723372  723372       0
  723374  723375  723375       0  723377  723378  723378       0  723380  723381
  723381       0  723383  723384  723384       0  723386  723387  723387       0
  723389  723390  723390       0  723392  723393  723393       0  723395  723396
  723396       0  723398  723399  723399       0  723401  723402  723402       0
  723404  723405  723405       0  723407  723408  723408       0  723410  723411
  723411       0  723413  723414  723414       0  723416  723417  723417       0
  723419  723420  723420       0  723422  723423  723423       0  723425  723426
  723426       0  723428  723429  723429       0  723431  723432  723432       0
  723434  723435  723435       0  723437  723438  723438       0  723440  723441
  723441       0  723443  723444  723444       0  723446  723447  723447       0
  723449  723450  723450       0  723452  723453  723453       0  723455  723456
  723456       0  723458  723459  723459       0  723461  723462  723462       0
  723464  723465  723465       0  723467  723468  723468       0  723470  723471
  723471       0  723473  723474  723474       0  723476  723477  723477       0
  723479  723480  723480       0  723482  723483  723483       0  723485  723486
  723486       0  723488  723489  723489       0  723491  723492  723492       0
  723494  723495  723495       0  723497  723498  723498       0  723500  723501
  723501       0  723503  723504  723504       0  723506  723507  723507       0
  723509  723510  723510       0  723512  723513  723513       0  723515  723516
  723516       0  723518  723519  723519       0  723521  723522  723522       0
  723524  723525  723525       0  723527  723528  723528       0  723530  723531
  723531       0  723533  723534  723534       0  723536  723537  723537       0
  723539  723540  723540       0  723542  723543  723543       0  723545  723546
  723546       0  723548  723549  723549       0  723551  723552  723552       0
  723554  723555  723555       0  723557  723558  723558       0  723560  723561
  723561       0  723563  723564  723564       0  723566  723567  723567       0
  723569  723570  723570       0  723572  723573  723573       0  723575  723576
  723576       0  723578  723579  723579       0  723581  723582  723582       0
  723584  723585  723585       0  723587  723588  723588       0  723590  723591
  723591       0  723593  723594  723594       0  723596  723597  723597       0
  723599  723600  723600       0  723602  723603  723603       0  723605  723606
  723606       0  723608  723609  723609       0  723611  723612  723612       0
  723614  723615  723615       0  723617  723618  723618       0  723620  723621
  723621       0  723623  723624  723624       0  723626  723627  723627       0
  723629  723630  723630       0  723632  723633  723633       0  723635  723636
  723636       0  723638  723639  723639       0  723641  723642  723642       0
  723644  723645  723645       0  723647  723648  723648       0  723650  723651
  723651       0  723653  723654  723654       0  723656  723657  723657       0
  723659  723660  723660       0  723662  723663  723663       0  723665  723666
  723666       0  723668  723669  723669       0  723671  723672  723672       0
  723674  723675  723675       0  723677  723678  723678       0  723680  723681
  723681       0  723683  723684  723684       0  723686  723687  723687       0
  723689  723690  723690       0  723692  723693  723693       0  723695  723696
  723696       0  723698  723699  723699       0  723701  723702  723702       0
  723704  723705  723705       0  723707  723708  723708       0  723710  723711
  723711       0  723713  723714  723714       0  723716  723717  723717       0
  723719  723720  723720       0  723722  723723  723723       0  723725  723726
  723726       0  723728  723729  723729       0  723731  723732  723732       0
  723734  723735  723735       0  723737  723738  723738       0  723740  723741
  723741       0  723743  723744  723744       0  723746  723747  723747       0
  723749  723750  723750       0  723752  723753  723753       0  723755  723756
  723756       0  723758  723759  723759       0  723761  723762  723762       0
  723764  723765  723765       0  723767  723768  723768       0  723770  723771
  723771       0  723773  723774  723774       0  723776  723777  723777       0
  723779  723780  723780       0  723782  723783  723783       0  723785  723786
  723786       0  723788  723789  723789       0  723791  723792  723792       0
  723794  723795  723795       0  723797  723798  723798       0  723800  723801
  723801       0  723803  723804  723804       0  723806  723807  723807       0
  723809  723810  723810       0  723812  723813  723813       0  723815  723816
  723816       0  723818  723819  723819       0  723821  723822  723822       0
  723824  723825  723825       0  723827  723828  723828       0  723830  723831
  723831       0  723833  723834  723834       0  723836  723837  723837       0
  723839  723840  723840       0  723842  723843  723843       0  723845  723846
  723846       0  723848  723849  723849       0  723851  723852  723852       0
  723854  723855  723855       0  723857  723858  723858       0  723860  723861
  723861       0  723863  723864  723864       0  723866  723867  723867       0
  723869  723870  723870       0  723872  723873  723873       0  723875  723876
  723876       0  723878  723879  723879       0  723881  723882  723882       0
  723884  723885  723885       0  723887  723888  723888       0  723890  723891
  723891       0  723893  723894  723894       0  723896  723897  723897       0
  723899  723900  723900       0  723902  723903  723903       0  723905  723906
  723906       0  723908  723909  723909       0  723911  723912  723912       0
  723914  723915  723915       0  723917  723918  723918       0  723920  723921
  723921       0  723923  723924  723924       0  723926  723927  723927       0
  723929  723930  723930       0  723932  723933  723933       0  723935  723936
  723936       0  723938  723939  723939       0  723941  723942  723942       0
  723944  723945  723945       0  723947  723948  723948       0  723950  723951
  723951       0  723953  723954  723954       0  723956  723957  723957       0
  723959  723960  723960       0  723962  723963  723963       0  723965  723966
  723966       0  723968  723969  723969       0  723971  723972  723972       0
  723974  723975  723975       0  723977  723978  723978       0  723980  723981
  723981       0  723983  723984  723984       0  723986  723987  723987       0
  723989  723990  723990       0  723992  723993  723993       0  723995  723996
  723996       0  723998  723999  723999       0  724001  724002  724002       0
  724004  724005  724005       0  724007  724008  724008       0  724010  724011
  724011       0  724013  724014  724014       0  724016  724017  724017       0
  724019  724020  724020       0  724022  724023  724023       0  724025  724026
  724026       0  724028  724029  724029       0  724031  724032  724032       0
  724034  724035  724035       0  724037  724038  724038       0  724040  724041
  724041       0  724043  724044  724044       0  724046  724047  724047       0
  724049  724050  724050       0  724052  724053  724053       0  724055  724056
  724056       0  724058  724059  724059       0  724061  724062  724062       0
  724064  724065  724065       0  724067  724068  724068       0  724070  724071
  724071       0  724073  724074  724074       0  724076  724077  724077       0
  724079  724080  724080       0  724082  724083  724083       0  724085  724086
  724086       0  724088  724089  724089       0  724091  724092  724092       0
  724094  724095  724095       0  724097  724098  724098       0  724100  724101
  724101       0  724103  724104  724104       0  724106  724107  724107       0
  724109  724110  724110       0  724112  724113  724113       0  724115  724116
  724116       0  724118  724119  724119       0  724121  724122  724122       0
  724124  724125  724125       0  724127  724128  724128       0  724130  724131
  724131       0  724133  724134  724134       0  724136  724137  724137       0
  724139  724140  724140       0  724142  724143  724143       0  724145  724146
  724146       0  724148  724149  724149       0  724151  724152  724152       0
  724154  724155  724155       0  724157  724158  724158       0  724160  724161
  724161       0  724163  724164  724164       0  724166  724167  724167       0
  724169  724170  724170       0  724172  724173  724173       0  724175  724176
  724176       0  724178  724179  724179       0  724181  724182  724182       0
  724184  724185  724185       0  724187  724188  724188       0  724190  724191
  724191       0  724193  724194  724194       0  724196  724197  724197       0
  724199  724200  724200       0  724202  724203  724203       0  724205  724206
  724206       0  724208  724209  724209       0  724211  724212  724212       0
  724214  724215  724215       0  724217  724218  724218       0  724220  724221
  724221       0  724223  724224  724224       0  724226  724227  724227       0
  724229  724230  724230       0  724232  724233  724233       0  724235  724236
  724236       0  724238  724239  724239       0  724241  724242  724242       0
  724244  724245  724245       0  724247  724248  724248       0  724250  724251
  724251       0  724253  724254  724254       0  724256  724257  724257       0
  724259  724260  724260       0  724262  724263  724263       0  724265  724266
  724266       0  724268  724269  724269       0  724271  724272  724272       0
  724274  724275  724275       0  724277  724278  724278       0  724280  724281
  724281       0  724283  724284  724284       0  724286  724287  724287       0
  724289  724290  724290       0  724292  724293  724293       0  724295  724296
  724296       0  724298  724299  724299       0  724301  724302  724302       0
  724304  724305  724305       0  724307  724308  724308       0  724310  724311
  724311       0  724313  724314  724314       0  724316  724317  724317       0
  724319  724320  724320       0  724322  724323  724323       0  724325  724326
  724326       0  724328  724329  724329       0  724331  724332  724332       0
  724334  724335  724335       0  724337  724338  724338       0  724340  724341
  724341       0  724343  724344  724344       0  724346  724347  724347       0
  724349  724350  724350       0  724352  724353  724353       0  724355  724356
  724356       0  724358  724359  724359       0  724361  724362  724362       0
  724364  724365  724365       0  724367  724368  724368       0  724370  724371
  724371       0  724373  724374  724374       0  724376  724377  724377       0
  724379  724380  724380       0  724382  724383  724383       0  724385  724386
  724386       0  724388  724389  724389       0  724391  724392  724392       0
  724394  724395  724395       0  724397  724398  724398       0  724400  724401
  724401       0  724403  724404  724404       0  724406  724407  724407       0
  724409  724410  724410       0  724412  724413  724413       0  724415  724416
  724416       0  724418  724419  724419       0  724421  724422  724422       0
  724424  724425  724425       0  724427  724428  724428       0  724430  724431
  724431       0  724433  724434  724434       0  724436  724437  724437       0
  724439  724440  724440       0  724442  724443  724443       0  724445  724446
  724446       0  724448  724449  724449       0  724451  724452  724452       0
  724454  724455  724455       0  724457  724458  724458       0  724460  724461
  724461       0  724463  724464  724464       0  724466  724467  724467       0
  724469  724470  724470       0  724472  724473  724473       0  724475  724476
  724476       0  724478  724479  724479       0  724481  724482  724482       0
  724484  724485  724485       0  724487  724488  724488       0  724490  724491
  724491       0  724493  724494  724494       0  724496  724497  724497       0
  724499  724500  724500       0  724502  724503  724503       0  724505  724506
  724506       0  724508  724509  724509       0  724511  724512  724512       0
  724514  724515  724515       0  724517  724518  724518       0  724520  724521
  724521       0  724523  724524  724524       0  724526  724527  724527       0
  724529  724530  724530       0  724532  724533  724533       0  724535  724536
  724536       0  724538  724539  724539       0  724541  724542  724542       0
  724544  724545  724545       0  724547  724548  724548       0  724550  724551
  724551       0  724553  724554  724554       0  724556  724557  724557       0
  724559  724560  724560       0  724562  724563  724563       0  724565  724566
  724566       0  724568  724569  724569       0  724571  724572  724572       0
  724574  724575  724575       0  724577  724578  724578       0  724580  724581
  724581       0  724583  724584  724584       0  724586  724587  724587       0
  724589  724590  724590       0  724592  724593  724593       0  724595  724596
  724596       0  724598  724599  724599       0  724601  724602  724602       0
  724604  724605  724605       0  724607  724608  724608       0  724610  724611
  724611       0  724613  724614  724614       0  724616  724617  724617       0
  724619  724620  724620       0  724622  724623  724623       0  724625  724626
  724626       0  724628  724629  724629       0  724631  724632  724632       0
  724634  724635  724635       0  724637  724638  724638       0  724640  724641
  724641       0  724643  724644  724644       0  724646  724647  724647       0
  724649  724650  724650       0  724652  724653  724653       0  724655  724656
  724656       0  724658  724659  724659       0  724661  724662  724662       0
  724664  724665  724665       0  724667  724668  724668       0  724670  724671
  724671       0  724673  724674  724674       0  724676  724677  724677       0
  724679  724680  724680       0  724682  724683  724683       0  724685  724686
  724686       0  724688  724689  724689       0  724691  724692  724692       0
  724694  724695  724695       0  724697  724698  724698       0  724700  724701
  724701       0  724703  724704  724704       0  724706  724707  724707       0
  724709  724710  724710       0  724712  724713  724713       0  724715  724716
  724716       0  724718  724719  724719       0  724721  724722  724722       0
  724724  724725  724725       0  724727  724728  724728       0  724730  724731
  724731       0  724733  724734  724734       0  724736  724737  724737       0
  724739  724740  724740       0  724742  724743  724743       0  724745  724746
  724746       0  724748  724749  724749       0  724751  724752  724752       0
  724754  724755  724755       0  724757  724758  724758       0  724760  724761
  724761       0  724763  724764  724764       0  724766  724767  724767       0
  724769  724770  724770       0  724772  724773  724773       0  724775  724776
  724776       0  724778  724779  724779       0  724781  724782  724782       0
  724784  724785  724785       0  724787  724788  724788       0  724790  724791
  724791       0  724793  724794  724794       0  724796  724797  724797       0
  724799  724800  724800       0  724802  724803  724803       0  724805  724806
  724806       0  724808  724809  724809       0  724811  724812  724812       0
  724814  724815  724815       0  724817  724818  724818       0  724820  724821
  724821       0  724823  724824  724824       0  724826  724827  724827       0
  724829  724830  724830       0  724832  724833  724833       0  724835  724836
  724836       0  724838  724839  724839       0  724841  724842  724842       0
  724844  724845  724845       0  724847  724848  724848       0  724850  724851
  724851       0  724853  724854  724854       0  724856  724857  724857       0
  724859  724860  724860       0  724862  724863  724863       0  724865  724866
  724866       0  724868  724869  724869       0  724871  724872  724872       0
  724874  724875  724875       0  724877  724878  724878       0  724880  724881
  724881       0  724883  724884  724884       0  724886  724887  724887       0
  724889  724890  724890       0  724892  724893  724893       0  724895  724896
  724896       0  724898  724899  724899       0  724901  724902  724902       0
  724904  724905  724905       0  724907  724908  724908       0  724910  724911
  724911       0  724913  724914  724914       0  724916  724917  724917       0
  724919  724920  724920       0  724922  724923  724923       0  724925  724926
  724926       0  724928  724929  724929       0  724931  724932  724932       0
  724934  724935  724935       0  724937  724938  724938       0  724940  724941
  724941       0  724943  724944  724944       0  724946  724947  724947       0
  724949  724950  724950       0  724952  724953  724953       0  724955  724956
  724956       0  724958  724959  724959       0  724961  724962  724962       0
  724964  724965  724965       0  724967  724968  724968       0  724970  724971
  724971       0  724973  724974  724974       0  724976  724977  724977       0
  724979  724980  724980       0  724982  724983  724983       0  724985  724986
  724986       0  724988  724989  724989       0  724991  724992  724992       0
  724994  724995  724995       0  724997  724998  724998       0  725000  725001
  725001       0  725003  725004  725004       0  725006  725007  725007       0
  725009  725010  725010       0  725012  725013  725013       0  725015  725016
  725016       0  725018  725019  725019       0  725021  725022  725022       0
  725024  725025  725025       0  725027  725028  725028       0  725030  725031
  725031       0  725033  725034  725034       0  725036  725037  725037       0
  725039  725040  725040       0  725042  725043  725043       0  725045  725046
  725046       0  725048  725049  725049       0  725051  725052  725052       0
  725054  725055  725055       0  725057  725058  725058       0  725060  725061
  725061       0  725063  725064  725064       0  725066  725067  725067       0
  725069  725070  725070       0  725072  725073  725073       0  725075  725076
  725076       0  725078  725079  725079       0  725081  725082  725082       0
  725084  725085  725085       0  725087  725088  725088       0  725090  725091
  725091       0  725093  725094  725094       0  725096  725097  725097       0
  725099  725100  725100       0  725102  725103  725103       0  725105  725106
  725106       0  725108  725109  725109       0  725111  725112  725112       0
  725114  725115  725115       0  725117  725118  725118       0  725120  725121
  725121       0  725123  725124  725124       0  725126  725127  725127       0
  725129  725130  725130       0  725132  725133  725133       0  725135  725136
  725136       0  725138  725139  725139       0  725141  725142  725142       0
  725144  725145  725145       0  725147  725148  725148       0  725150  725151
  725151       0  725153  725154  725154       0  725156  725157  725157       0
  725159  725160  725160       0  725162  725163  725163       0  725165  725166
  725166       0  725168  725169  725169       0  725171  725172  725172       0
  725174  725175  725175       0  725177  725178  725178       0  725180  725181
  725181       0  725183  725184  725184       0  725186  725187  725187       0
  725189  725190  725190       0  725192  725193  725193       0  725195  725196
  725196       0  725198  725199  725199       0  725201  725202  725202       0
  725204  725205  725205       0  725207  725208  725208       0  725210  725211
  725211       0  725213  725214  725214       0  725216  725217  725217       0
  725219  725220  725220       0  725222  725223  725223       0  725225  725226
  725226       0  725228  725229  725229       0  725231  725232  725232       0
  725234  725235  725235       0  725237  725238  725238       0  725240  725241
  725241       0  725243  725244  725244       0  725246  725247  725247       0
  725249  725250  725250       0  725252  725253  725253       0  725255  725256
  725256       0  725258  725259  725259       0  725261  725262  725262       0
  725264  725265  725265       0  725267  725268  725268       0  725270  725271
  725271       0  725273  725274  725274       0  725276  725277  725277       0
  725279  725280  725280       0  725282  725283  725283       0  725285  725286
  725286       0  725288  725289  725289       0  725291  725292  725292       0
  725294  725295  725295       0  725297  725298  725298       0  725300  725301
  725301       0  725303  725304  725304       0  725306  725307  725307       0
  725309  725310  725310       0  725312  725313  725313       0  725315  725316
  725316       0  725318  725319  725319       0  725321  725322  725322       0
  725324  725325  725325       0  725327  725328  725328       0  725330  725331
  725331       0  725333  725334  725334       0  725336  725337  725337       0
  725339  725340  725340       0  725342  725343  725343       0  725345  725346
  725346       0  725348  725349  725349       0  725351  725352  725352       0
  725354  725355  725355       0  725357  725358  725358       0  725360  725361
  725361       0  725363  725364  725364       0  725366  725367  725367       0
  725369  725370  725370       0  725372  725373  725373       0  725375  725376
  725376       0  725378  725379  725379       0  725381  725382  725382       0
  725384  725385  725385       0  725387  725388  725388       0  725390  725391
  725391       0  725393  725394  725394       0  725396  725397  725397       0
  725399  725400  725400       0  725402  725403  725403       0  725405  725406
  725406       0  725408  725409  725409       0  725411  725412  725412       0
  725414  725415  725415       0  725417  725418  725418       0  725420  725421
  725421       0  725423  725424  725424       0  725426  725427  725427       0
  725429  725430  725430       0  725432  725433  725433       0  725435  725436
  725436       0  725438  725439  725439       0  725441  725442  725442       0
  725444  725445  725445       0  725447  725448  725448       0  725450  725451
  725451       0  725453  725454  725454       0  725456  725457  725457       0
  725459  725460  725460       0  725462  725463  725463       0  725465  725466
  725466       0  725468  725469  725469       0  725471  725472  725472       0
  725474  725475  725475       0  725477  725478  725478       0  725480  725481
  725481       0  725483  725484  725484       0  725486  725487  725487       0
  725489  725490  725490       0  725492  725493  725493       0  725495  725496
  725496       0  725498  725499  725499       0  725501  725502  725502       0
  725504  725505  725505       0  725507  725508  725508       0  725510  725511
  725511       0  725513  725514  725514       0  725516  725517  725517       0
  725519  725520  725520       0  725522  725523  725523       0  725525  725526
  725526       0  725528  725529  725529       0  725531  725532  725532       0
  725534  725535  725535       0  725537  725538  725538       0  725540  725541
  725541       0  725543  725544  725544       0  725546  725547  725547       0
  725549  725550  725550       0  725552  725553  725553       0  725555  725556
  725556       0  725558  725559  725559       0  725561  725562  725562       0
  725564  725565  725565       0  725567  725568  725568       0  725570  725571
  725571       0  725573  725574  725574       0  725576  725577  725577       0
  725579  725580  725580       0  725582  725583  725583       0  725585  725586
  725586       0  725588  725589  725589       0  725591  725592  725592       0
  725594  725595  725595       0  725597  725598  725598       0  725600  725601
  725601       0  725603  725604  725604       0  725606  725607  725607       0
  725609  725610  725610       0  725612  725613  725613       0  725615  725616
  725616       0  725618  725619  725619       0  725621  725622  725622       0
  725624  725625  725625       0  725627  725628  725628       0  725630  725631
  725631       0  725633  725634  725634       0  725636  725637  725637       0
  725639  725640  725640       0  725642  725643  725643       0  725645  725646
  725646       0  725648  725649  725649       0  725651  725652  725652       0
  725654  725655  725655       0  725657  725658  725658       0  725660  725661
  725661       0  725663  725664  725664       0  725666  725667  725667       0
  725669  725670  725670       0  725672  725673  725673       0  725675  725676
  725676       0  725678  725679  725679       0  725681  725682  725682       0
  725684  725685  725685       0  725687  725688  725688       0  725690  725691
  725691       0  725693  725694  725694       0  725696  725697  725697       0
  725699  725700  725700       0  725702  725703  725703       0  725705  725706
  725706       0  725708  725709  725709       0  725711  725712  725712       0
  725714  725715  725715       0  725717  725718  725718       0  725720  725721
  725721       0  725723  725724  725724       0  725726  725727  725727       0
  725729  725730  725730       0  725732  725733  725733       0  725735  725736
  725736       0  725738  725739  725739       0  725741  725742  725742       0
  725744  725745  725745       0  725747  725748  725748       0  725750  725751
  725751       0  725753  725754  725754       0  725756  725757  725757       0
  725759  725760  725760       0  725762  725763  725763       0  725765  725766
  725766       0  725768  725769  725769       0  725771  725772  725772       0
  725774  725775  725775       0  725777  725778  725778       0  725780  725781
  725781       0  725783  725784  725784       0  725786  725787  725787       0
  725789  725790  725790       0  725792  725793  725793       0  725795  725796
  725796       0  725798  725799  725799       0  725801  725802  725802       0
  725804  725805  725805       0  725807  725808  725808       0  725810  725811
  725811       0  725813  725814  725814       0  725816  725817  725817       0
  725819  725820  725820       0  725822  725823  725823       0  725825  725826
  725826       0  725828  725829  725829       0  725831  725832  725832       0
  725834  725835  725835       0  725837  725838  725838       0  725840  725841
  725841       0  725843  725844  725844       0  725846  725847  725847       0
  725849  725850  725850       0  725852  725853  725853       0  725855  725856
  725856       0  725858  725859  725859       0  725861  725862  725862       0
  725864  725865  725865       0  725867  725868  725868       0  725870  725871
  725871       0  725873  725874  725874       0  725876  725877  725877       0
  725879  725880  725880       0  725882  725883  725883       0  725885  725886
  725886       0  725888  725889  725889       0  725891  725892  725892       0
  725894  725895  725895       0  725897  725898  725898       0  725900  725901
  725901       0  725903  725904  725904       0  725906  725907  725907       0
  725909  725910  725910       0  725912  725913  725913       0  725915  725916
  725916       0  725918  725919  725919       0  725921  725922  725922       0
  725924  725925  725925       0  725927  725928  725928       0  725930  725931
  725931       0  725933  725934  725934       0  725936  725937  725937       0
  725939  725940  725940       0  725942  725943  725943       0  725945  725946
  725946       0  725948  725949  725949       0  725951  725952  725952       0
  725954  725955  725955       0  725957  725958  725958       0  725960  725961
  725961       0  725963  725964  725964       0  725966  725967  725967       0
  725969  725970  725970       0  725972  725973  725973       0  725975  725976
  725976       0  725978  725979  725979       0  725981  725982  725982       0
  725984  725985  725985       0  725987  725988  725988       0  725990  725991
  725991       0  725993  725994  725994       0  725996  725997  725997       0
  725999  726000  726000       0  726002  726003  726003       0  726005  726006
  726006       0  726008  726009  726009       0  726011  726012  726012       0
  726014  726015  726015       0  726017  726018  726018       0  726020  726021
  726021       0  726023  726024  726024       0  726026  726027  726027       0
  726029  726030  726030       0  726032  726033  726033       0  726035  726036
  726036       0  726038  726039  726039       0  726041  726042  726042       0
  726044  726045  726045       0  726047  726048  726048       0  726050  726051
  726051       0  726053  726054  726054       0  726056  726057  726057       0
  726059  726060  726060       0  726062  726063  726063       0  726065  726066
  726066       0  726068  726069  726069       0  726071  726072  726072       0
  726074  726075  726075       0  726077  726078  726078       0  726080  726081
  726081       0  726083  726084  726084       0  726086  726087  726087       0
  726089  726090  726090       0  726092  726093  726093       0  726095  726096
  726096       0  726098  726099  726099       0  726101  726102  726102       0
  726104  726105  726105       0  726107  726108  726108       0  726110  726111
  726111       0  726113  726114  726114       0  726116  726117  726117       0
  726119  726120  726120       0  726122  726123  726123       0  726125  726126
  726126       0  726128  726129  726129       0  726131  726132  726132       0
  726134  726135  726135       0  726137  726138  726138       0  726140  726141
  726141       0  726143  726144  726144       0  726146  726147  726147       0
  726149  726150  726150       0  726152  726153  726153       0  726155  726156
  726156       0  726158  726159  726159       0  726161  726162  726162       0
  726164  726165  726165       0  726167  726168  726168       0  726170  726171
  726171       0  726173  726174  726174       0  726176  726177  726177       0
  726179  726180  726180       0  726182  726183  726183       0  726185  726186
  726186       0  726188  726189  726189       0  726191  726192  726192       0
  726194  726195  726195       0  726197  726198  726198       0  726200  726201
  726201       0  726203  726204  726204       0  726206  726207  726207       0
  726209  726210  726210       0  726212  726213  726213       0  726215  726216
  726216       0  726218  726219  726219       0  726221  726222  726222       0
  726224  726225  726225       0  726227  726228  726228       0  726230  726231
  726231       0  726233  726234  726234       0  726236  726237  726237       0
  726239  726240  726240       0  726242  726243  726243       0  726245  726246
  726246       0  726248  726249  726249       0  726251  726252  726252       0
  726254  726255  726255       0  726257  726258  726258       0  726260  726261
  726261       0  726263  726264  726264       0  726266  726267  726267       0
  726269  726270  726270       0  726272  726273  726273       0  726275  726276
  726276       0  726278  726279  726279       0  726281  726282  726282       0
  726284  726285  726285       0  726287  726288  726288       0  726290  726291
  726291       0  726293  726294  726294       0  726296  726297  726297       0
  726299  726300  726300       0  726302  726303  726303       0  726305  726306
  726306       0  726308  726309  726309       0  726311  726312  726312       0
  726314  726315  726315       0  726317  726318  726318       0  726320  726321
  726321       0  726323  726324  726324       0  726326  726327  726327       0
  726329  726330  726330       0  726332  726333  726333       0  726335  726336
  726336       0  726338  726339  726339       0  726341  726342  726342       0
  726344  726345  726345       0  726347  726348  726348       0  726350  726351
  726351       0  726353  726354  726354       0  726356  726357  726357       0
  726359  726360  726360       0  726362  726363  726363       0  726365  726366
  726366       0  726368  726369  726369       0  726371  726372  726372       0
  726374  726375  726375       0  726377  726378  726378       0  726380  726381
  726381       0  726383  726384  726384       0  726386  726387  726387       0
  726389  726390  726390       0  726392  726393  726393       0  726395  726396
  726396       0  726398  726399  726399       0  726401  726402  726402       0
  726404  726405  726405       0  726407  726408  726408       0  726410  726411
  726411       0  726413  726414  726414       0  726416  726417  726417       0
  726419  726420  726420       0  726422  726423  726423       0  726425  726426
  726426       0  726428  726429  726429       0  726431  726432  726432       0
  726434  726435  726435       0  726437  726438  726438       0  726440  726441
  726441       0  726443  726444  726444       0  726446  726447  726447       0
  726449  726450  726450       0  726452  726453  726453       0  726455  726456
  726456       0  726458  726459  726459       0  726461  726462  726462       0
  726464  726465  726465       0  726467  726468  726468       0  726470  726471
  726471       0  726473  726474  726474       0  726476  726477  726477       0
  726479  726480  726480       0  726482  726483  726483       0  726485  726486
  726486       0  726488  726489  726489       0  726491  726492  726492       0
  726494  726495  726495       0  726497  726498  726498       0  726500  726501
  726501       0  726503  726504  726504       0  726506  726507  726507       0
  726509  726510  726510       0  726512  726513  726513       0  726515  726516
  726516       0  726518  726519  726519       0  726521  726522  726522       0
  726524  726525  726525       0  726527  726528  726528       0  726530  726531
  726531       0  726533  726534  726534       0  726536  726537  726537       0
  726539  726540  726540       0  726542  726543  726543       0  726545  726546
  726546       0  726548  726549  726549       0  726551  726552  726552       0
  726554  726555  726555       0  726557  726558  726558       0  726560  726561
  726561       0  726563  726564  726564       0  726566  726567  726567       0
  726569  726570  726570       0  726572  726573  726573       0  726575  726576
  726576       0  726578  726579  726579       0  726581  726582  726582       0
  726584  726585  726585       0  726587  726588  726588       0  726590  726591
  726591       0  726593  726594  726594       0  726596  726597  726597       0
  726599  726600  726600       0  726602  726603  726603       0  726605  726606
  726606       0  726608  726609  726609       0  726611  726612  726612       0
  726614  726615  726615       0  726617  726618  726618       0  726620  726621
  726621       0  726623  726624  726624       0  726626  726627  726627       0
  726629  726630  726630       0  726632  726633  726633       0  726635  726636
  726636       0  726638  726639  726639       0  726641  726642  726642       0
  726644  726645  726645       0  726647  726648  726648       0  726650  726651
  726651       0  726653  726654  726654       0  726656  726657  726657       0
  726659  726660  726660       0  726662  726663  726663       0  726665  726666
  726666       0  726668  726669  726669       0  726671  726672  726672       0
  726674  726675  726675       0  726677  726678  726678       0  726680  726681
  726681       0  726683  726684  726684       0  726686  726687  726687       0
  726689  726690  726690       0  726692  726693  726693       0  726695  726696
  726696       0  726698  726699  726699       0  726701  726702  726702       0
  726704  726705  726705       0  726707  726708  726708       0  726710  726711
  726711       0  726713  726714  726714       0  726716  726717  726717       0
  726719  726720  726720       0  726722  726723  726723       0  726725  726726
  726726       0  726728  726729  726729       0  726731  726732  726732       0
  726734  726735  726735       0  726737  726738  726738       0  726740  726741
  726741       0  726743  726744  726744       0  726746  726747  726747       0
  726749  726750  726750       0  726752  726753  726753       0  726755  726756
  726756       0  726758  726759  726759       0  726761  726762  726762       0
  726764  726765  726765       0  726767  726768  726768       0  726770  726771
  726771       0  726773  726774  726774       0  726776  726777  726777       0
  726779  726780  726780       0  726782  726783  726783       0  726785  726786
  726786       0  726788  726789  726789       0  726791  726792  726792       0
  726794  726795  726795       0  726797  726798  726798       0  726800  726801
  726801       0  726803  726804  726804       0  726806  726807  726807       0
  726809  726810  726810       0  726812  726813  726813       0  726815  726816
  726816       0  726818  726819  726819       0  726821  726822  726822       0
  726824  726825  726825       0  726827  726828  726828       0  726830  726831
  726831       0  726833  726834  726834       0  726836  726837  726837       0
  726839  726840  726840       0  726842  726843  726843       0  726845  726846
  726846       0  726848  726849  726849       0  726851  726852  726852       0
  726854  726855  726855       0  726857  726858  726858       0  726860  726861
  726861       0  726863  726864  726864       0  726866  726867  726867       0
  726869  726870  726870       0  726872  726873  726873       0  726875  726876
  726876       0  726878  726879  726879       0  726881  726882  726882       0
  726884  726885  726885       0  726887  726888  726888       0  726890  726891
  726891       0  726893  726894  726894       0  726896  726897  726897       0
  726899  726900  726900       0  726902  726903  726903       0  726905  726906
  726906       0  726908  726909  726909       0  726911  726912  726912       0
  726914  726915  726915       0  726917  726918  726918       0  726920  726921
  726921       0  726923  726924  726924       0  726926  726927  726927       0
  726929  726930  726930       0  726932  726933  726933       0  726935  726936
  726936       0  726938  726939  726939       0  726941  726942  726942       0
  726944  726945  726945       0  726947  726948  726948       0  726950  726951
  726951       0  726953  726954  726954       0  726956  726957  726957       0
  726959  726960  726960       0  726962  726963  726963       0  726965  726966
  726966       0  726968  726969  726969       0  726971  726972  726972       0
  726974  726975  726975       0  726977  726978  726978       0  726980  726981
  726981       0  726983  726984  726984       0  726986  726987  726987       0
  726989  726990  726990       0  726992  726993  726993       0  726995  726996
  726996       0  726998  726999  726999       0  727001  727002  727002       0
  727004  727005  727005       0  727007  727008  727008       0  727010  727011
  727011       0  727013  727014  727014       0  727016  727017  727017       0
  727019  727020  727020       0  727022  727023  727023       0  727025  727026
  727026       0  727028  727029  727029       0  727031  727032  727032       0
  727034  727035  727035       0  727037  727038  727038       0  727040  727041
  727041       0  727043  727044  727044       0  727046  727047  727047       0
  727049  727050  727050       0  727052  727053  727053       0  727055  727056
  727056       0  727058  727059  727059       0  727061  727062  727062       0
  727064  727065  727065       0  727067  727068  727068       0  727070  727071
  727071       0  727073  727074  727074       0  727076  727077  727077       0
  727079  727080  727080       0  727082  727083  727083       0  727085  727086
  727086       0  727088  727089  727089       0  727091  727092  727092       0
  727094  727095  727095       0  727097  727098  727098       0  727100  727101
  727101       0  727103  727104  727104       0  727106  727107  727107       0
  727109  727110  727110       0  727112  727113  727113       0  727115  727116
  727116       0  727118  727119  727119       0  727121  727122  727122       0
  727124  727125  727125       0  727127  727128  727128       0  727130  727131
  727131       0  727133  727134  727134       0  727136  727137  727137       0
  727139  727140  727140       0  727142  727143  727143       0  727145  727146
  727146       0  727148  727149  727149       0  727151  727152  727152       0
  727154  727155  727155       0  727157  727158  727158       0  727160  727161
  727161       0  727163  727164  727164       0  727166  727167  727167       0
  727169  727170  727170       0  727172  727173  727173       0  727175  727176
  727176       0  727178  727179  727179       0  727181  727182  727182       0
  727184  727185  727185       0  727187  727188  727188       0  727190  727191
  727191       0  727193  727194  727194       0  727196  727197  727197       0
  727199  727200  727200       0  727202  727203  727203       0  727205  727206
  727206       0  727208  727209  727209       0  727211  727212  727212       0
  727214  727215  727215       0  727217  727218  727218       0  727220  727221
  727221       0  727223  727224  727224       0  727226  727227  727227       0
  727229  727230  727230       0  727232  727233  727233       0  727235  727236
  727236       0  727238  727239  727239       0  727241  727242  727242       0
  727244  727245  727245       0  727247  727248  727248       0  727250  727251
  727251       0  727253  727254  727254       0  727256  727257  727257       0
  727259  727260  727260       0  727262  727263  727263       0  727265  727266
  727266       0  727268  727269  727269       0  727271  727272  727272       0
  727274  727275  727275       0  727277  727278  727278       0  727280  727281
  727281       0  727283  727284  727284       0  727286  727287  727287       0
  727289  727290  727290       0  727292  727293  727293       0  727295  727296
  727296       0  727298  727299  727299       0  727301  727302  727302       0
  727304  727305  727305       0  727307  727308  727308       0  727310  727311
  727311       0  727313  727314  727314       0  727316  727317  727317       0
  727319  727320  727320       0  727322  727323  727323       0  727325  727326
  727326       0  727328  727329  727329       0  727331  727332  727332       0
  727334  727335  727335       0  727337  727338  727338       0  727340  727341
  727341       0  727343  727344  727344       0  727346  727347  727347       0
  727349  727350  727350       0  727352  727353  727353       0  727355  727356
  727356       0  727358  727359  727359       0  727361  727362  727362       0
  727364  727365  727365       0  727367  727368  727368       0  727370  727371
  727371       0  727373  727374  727374       0  727376  727377  727377       0
  727379  727380  727380       0  727382  727383  727383       0  727385  727386
  727386       0  727388  727389  727389       0  727391  727392  727392       0
  727394  727395  727395       0  727397  727398  727398       0  727400  727401
  727401       0  727403  727404  727404       0  727406  727407  727407       0
  727409  727410  727410       0  727412  727413  727413       0  727415  727416
  727416       0  727418  727419  727419       0  727421  727422  727422       0
  727424  727425  727425       0  727427  727428  727428       0  727430  727431
  727431       0  727433  727434  727434       0  727436  727437  727437       0
  727439  727440  727440       0  727442  727443  727443       0  727445  727446
  727446       0  727448  727449  727449       0  727451  727452  727452       0
  727454  727455  727455       0  727457  727458  727458       0  727460  727461
  727461       0  727463  727464  727464       0  727466  727467  727467       0
  727469  727470  727470       0  727472  727473  727473       0  727475  727476
  727476       0  727478  727479  727479       0  727481  727482  727482       0
  727484  727485  727485       0  727487  727488  727488       0  727490  727491
  727491       0  727493  727494  727494       0  727496  727497  727497       0
  727499  727500  727500       0  727502  727503  727503       0  727505  727506
  727506       0  727508  727509  727509       0  727511  727512  727512       0
  727514  727515  727515       0  727517  727518  727518       0  727520  727521
  727521       0  727523  727524  727524       0  727526  727527  727527       0
  727529  727530  727530       0  727532  727533  727533       0  727535  727536
  727536       0  727538  727539  727539       0  727541  727542  727542       0
  727544  727545  727545       0  727547  727548  727548       0  727550  727551
  727551       0  727553  727554  727554       0  727556  727557  727557       0
  727559  727560  727560       0  727562  727563  727563       0  727565  727566
  727566       0  727568  727569  727569       0  727571  727572  727572       0
  727574  727575  727575       0  727577  727578  727578       0  727580  727581
  727581       0  727583  727584  727584       0  727586  727587  727587       0
  727589  727590  727590       0  727592  727593  727593       0  727595  727596
  727596       0  727598  727599  727599       0  727601  727602  727602       0
  727604  727605  727605       0  727607  727608  727608       0  727610  727611
  727611       0  727613  727614  727614       0  727616  727617  727617       0
  727619  727620  727620       0  727622  727623  727623       0  727625  727626
  727626       0  727628  727629  727629       0  727631  727632  727632       0
  727634  727635  727635       0  727637  727638  727638       0  727640  727641
  727641       0  727643  727644  727644       0  727646  727647  727647       0
  727649  727650  727650       0  727652  727653  727653       0  727655  727656
  727656       0  727658  727659  727659       0  727661  727662  727662       0
  727664  727665  727665       0  727667  727668  727668       0  727670  727671
  727671       0  727673  727674  727674       0  727676  727677  727677       0
  727679  727680  727680       0  727682  727683  727683       0  727685  727686
  727686       0  727688  727689  727689       0  727691  727692  727692       0
  727694  727695  727695       0  727697  727698  727698       0  727700  727701
  727701       0  727703  727704  727704       0  727706  727707  727707       0
  727709  727710  727710       0  727712  727713  727713       0  727715  727716
  727716       0  727718  727719  727719       0  727721  727722  727722       0
  727724  727725  727725       0  727727  727728  727728       0  727730  727731
  727731       0  727733  727734  727734       0  727736  727737  727737       0
  727739  727740  727740       0  727742  727743  727743       0  727745  727746
  727746       0  727748  727749  727749       0  727751  727752  727752       0
  727754  727755  727755       0  727757  727758  727758       0  727760  727761
  727761       0  727763  727764  727764       0  727766  727767  727767       0
  727769  727770  727770       0  727772  727773  727773       0  727775  727776
  727776       0  727778  727779  727779       0  727781  727782  727782       0
  727784  727785  727785       0  727787  727788  727788       0  727790  727791
  727791       0  727793  727794  727794       0  727796  727797  727797       0
  727799  727800  727800       0  727802  727803  727803       0  727805  727806
  727806       0  727808  727809  727809       0  727811  727812  727812       0
  727814  727815  727815       0  727817  727818  727818       0  727820  727821
  727821       0  727823  727824  727824       0  727826  727827  727827       0
  727829  727830  727830       0  727832  727833  727833       0  727835  727836
  727836       0  727838  727839  727839       0  727841  727842  727842       0
  727844  727845  727845       0  727847  727848  727848       0  727850  727851
  727851       0  727853  727854  727854       0  727856  727857  727857       0
  727859  727860  727860       0  727862  727863  727863       0  727865  727866
  727866       0  727868  727869  727869       0  727871  727872  727872       0
  727874  727875  727875       0  727877  727878  727878       0  727880  727881
  727881       0  727883  727884  727884       0  727886  727887  727887       0
  727889  727890  727890       0  727892  727893  727893       0  727895  727896
  727896       0  727898  727899  727899       0  727901  727902  727902       0
  727904  727905  727905       0  727907  727908  727908       0  727910  727911
  727911       0  727913  727914  727914       0  727916  727917  727917       0
  727919  727920  727920       0  727922  727923  727923       0  727925  727926
  727926       0  727928  727929  727929       0  727931  727932  727932       0
  727934  727935  727935       0  727937  727938  727938       0  727940  727941
  727941       0  727943  727944  727944       0  727946  727947  727947       0
  727949  727950  727950       0  727952  727953  727953       0  727955  727956
  727956       0  727958  727959  727959       0  727961  727962  727962       0
  727964  727965  727965       0  727967  727968  727968       0  727970  727971
  727971       0  727973  727974  727974       0  727976  727977  727977       0
  727979  727980  727980       0  727982  727983  727983       0  727985  727986
  727986       0  727988  727989  727989       0  727991  727992  727992       0
  727994  727995  727995       0  727997  727998  727998       0  728000  728001
  728001       0  728003  728004  728004       0  728006  728007  728007       0
  728009  728010  728010       0  728012  728013  728013       0  728015  728016
  728016       0  728018  728019  728019       0  728021  728022  728022       0
  728024  728025  728025       0  728027  728028  728028       0  728030  728031
  728031       0  728033  728034  728034       0  728036  728037  728037       0
  728039  728040  728040       0  728042  728043  728043       0  728045  728046
  728046       0  728048  728049  728049       0  728051  728052  728052       0
  728054  728055  728055       0  728057  728058  728058       0  728060  728061
  728061       0  728063  728064  728064       0  728066  728067  728067       0
  728069  728070  728070       0  728072  728073  728073       0  728075  728076
  728076       0  728078  728079  728079       0  728081  728082  728082       0
  728084  728085  728085       0  728087  728088  728088       0  728090  728091
  728091       0  728093  728094  728094       0  728096  728097  728097       0
  728099  728100  728100       0  728102  728103  728103       0  728105  728106
  728106       0  728108  728109  728109       0  728111  728112  728112       0
  728114  728115  728115       0  728117  728118  728118       0  728120  728121
  728121       0  728123  728124  728124       0  728126  728127  728127       0
  728129  728130  728130       0  728132  728133  728133       0  728135  728136
  728136       0  728138  728139  728139       0  728141  728142  728142       0
  728144  728145  728145       0  728147  728148  728148       0  728150  728151
  728151       0  728153  728154  728154       0  728156  728157  728157       0
  728159  728160  728160       0  728162  728163  728163       0  728165  728166
  728166       0  728168  728169  728169       0  728171  728172  728172       0
  728174  728175  728175       0  728177  728178  728178       0  728180  728181
  728181       0  728183  728184  728184       0  728186  728187  728187       0
  728189  728190  728190       0  728192  728193  728193       0  728195  728196
  728196       0  728198  728199  728199       0  728201  728202  728202       0
  728204  728205  728205       0  728207  728208  728208       0  728210  728211
  728211       0  728213  728214  728214       0  728216  728217  728217       0
  728219  728220  728220       0  728222  728223  728223       0  728225  728226
  728226       0  728228  728229  728229       0  728231  728232  728232       0
  728234  728235  728235       0  728237  728238  728238       0  728240  728241
  728241       0  728243  728244  728244       0  728246  728247  728247       0
  728249  728250  728250       0  728252  728253  728253       0  728255  728256
  728256       0  728258  728259  728259       0  728261  728262  728262       0
  728264  728265  728265       0  728267  728268  728268       0  728270  728271
  728271       0  728273  728274  728274       0  728276  728277  728277       0
  728279  728280  728280       0  728282  728283  728283       0  728285  728286
  728286       0  728288  728289  728289       0  728291  728292  728292       0
  728294  728295  728295       0  728297  728298  728298       0  728300  728301
  728301       0  728303  728304  728304       0  728306  728307  728307       0
  728309  728310  728310       0  728312  728313  728313       0  728315  728316
  728316       0  728318  728319  728319       0  728321  728322  728322       0
  728324  728325  728325       0  728327  728328  728328       0  728330  728331
  728331       0  728333  728334  728334       0  728336  728337  728337       0
  728339  728340  728340       0  728342  728343  728343       0  728345  728346
  728346       0  728348  728349  728349       0  728351  728352  728352       0
  728354  728355  728355       0  728357  728358  728358       0  728360  728361
  728361       0  728363  728364  728364       0  728366  728367  728367       0
  728369  728370  728370       0  728372  728373  728373       0  728375  728376
  728376       0  728378  728379  728379       0  728381  728382  728382       0
  728384  728385  728385       0  728387  728388  728388       0  728390  728391
  728391       0  728393  728394  728394       0  728396  728397  728397       0
  728399  728400  728400       0  728402  728403  728403       0  728405  728406
  728406       0  728408  728409  728409       0  728411  728412  728412       0
  728414  728415  728415       0  728417  728418  728418       0  728420  728421
  728421       0  728423  728424  728424       0  728426  728427  728427       0
  728429  728430  728430       0  728432  728433  728433       0  728435  728436
  728436       0  728438  728439  728439       0  728441  728442  728442       0
  728444  728445  728445       0  728447  728448  728448       0  728450  728451
  728451       0  728453  728454  728454       0  728456  728457  728457       0
  728459  728460  728460       0  728462  728463  728463       0  728465  728466
  728466       0  728468  728469  728469       0  728471  728472  728472       0
  728474  728475  728475       0  728477  728478  728478       0  728480  728481
  728481       0  728483  728484  728484       0  728486  728487  728487       0
  728489  728490  728490       0  728492  728493  728493       0  728495  728496
  728496       0  728498  728499  728499       0  728501  728502  728502       0
  728504  728505  728505       0  728507  728508  728508       0  728510  728511
  728511       0  728513  728514  728514       0  728516  728517  728517       0
  728519  728520  728520       0  728522  728523  728523       0  728525  728526
  728526       0  728528  728529  728529       0  728531  728532  728532       0
  728534  728535  728535       0  728537  728538  728538       0  728540  728541
  728541       0  728543  728544  728544       0  728546  728547  728547       0
  728549  728550  728550       0  728552  728553  728553       0  728555  728556
  728556       0  728558  728559  728559       0  728561  728562  728562       0
  728564  728565  728565       0  728567  728568  728568       0  728570  728571
  728571       0  728573  728574  728574       0  728576  728577  728577       0
  728579  728580  728580       0  728582  728583  728583       0  728585  728586
  728586       0  728588  728589  728589       0  728591  728592  728592       0
  728594  728595  728595       0  728597  728598  728598       0  728600  728601
  728601       0  728603  728604  728604       0  728606  728607  728607       0
  728609  728610  728610       0  728612  728613  728613       0  728615  728616
  728616       0  728618  728619  728619       0  728621  728622  728622       0
  728624  728625  728625       0  728627  728628  728628       0  728630  728631
  728631       0  728633  728634  728634       0  728636  728637  728637       0
  728639  728640  728640       0  728642  728643  728643       0  728645  728646
  728646       0  728648  728649  728649       0  728651  728652  728652       0
  728654  728655  728655       0  728657  728658  728658       0  728660  728661
  728661       0  728663  728664  728664       0  728666  728667  728667       0
  728669  728670  728670       0  728672  728673  728673       0  728675  728676
  728676       0  728678  728679  728679       0  728681  728682  728682       0
  728684  728685  728685       0  728687  728688  728688       0  728690  728691
  728691       0  728693  728694  728694       0  728696  728697  728697       0
  728699  728700  728700       0  728702  728703  728703       0  728705  728706
  728706       0  728708  728709  728709       0  728711  728712  728712       0
  728714  728715  728715       0  728717  728718  728718       0  728720  728721
  728721       0  728723  728724  728724       0  728726  728727  728727       0
  728729  728730  728730       0  728732  728733  728733       0  728735  728736
  728736       0  728738  728739  728739       0  728741  728742  728742       0
  728744  728745  728745       0  728747  728748  728748       0  728750  728751
  728751       0  728753  728754  728754       0  728756  728757  728757       0
  728759  728760  728760       0  728762  728763  728763       0  728765  728766
  728766       0  728768  728769  728769       0  728771  728772  728772       0
  728774  728775  728775       0  728777  728778  728778       0  728780  728781
  728781       0  728783  728784  728784       0  728786  728787  728787       0
  728789  728790  728790       0  728792  728793  728793       0  728795  728796
  728796       0  728798  728799  728799       0  728801  728802  728802       0
  728804  728805  728805       0  728807  728808  728808       0  728810  728811
  728811       0  728813  728814  728814       0  728816  728817  728817       0
  728819  728820  728820       0  728822  728823  728823       0  728825  728826
  728826       0  728828  728829  728829       0  728831  728832  728832       0
  728834  728835  728835       0  728837  728838  728838       0  728840  728841
  728841       0  728843  728844  728844       0  728846  728847  728847       0
  728849  728850  728850       0  728852  728853  728853       0  728855  728856
  728856       0  728858  728859  728859       0  728861  728862  728862       0
  728864  728865  728865       0  728867  728868  728868       0  728870  728871
  728871       0  728873  728874  728874       0  728876  728877  728877       0
  728879  728880  728880       0  728882  728883  728883       0  728885  728886
  728886       0  728888  728889  728889       0  728891  728892  728892       0
  728894  728895  728895       0  728897  728898  728898       0  728900  728901
  728901       0  728903  728904  728904       0  728906  728907  728907       0
  728909  728910  728910       0  728912  728913  728913       0  728915  728916
  728916       0  728918  728919  728919       0  728921  728922  728922       0
  728924  728925  728925       0  728927  728928  728928       0  728930  728931
  728931       0  728933  728934  728934       0  728936  728937  728937       0
  728939  728940  728940       0  728942  728943  728943       0  728945  728946
  728946       0  728948  728949  728949       0  728951  728952  728952       0
  728954  728955  728955       0  728957  728958  728958       0  728960  728961
  728961       0  728963  728964  728964       0  728966  728967  728967       0
  728969  728970  728970       0  728972  728973  728973       0  728975  728976
  728976       0  728978  728979  728979       0  728981  728982  728982       0
  728984  728985  728985       0  728987  728988  728988       0  728990  728991
  728991       0  728993  728994  728994       0  728996  728997  728997       0
  728999  729000  729000       0  729002  729003  729003       0  729005  729006
  729006       0  729008  729009  729009       0  729011  729012  729012       0
  729014  729015  729015       0  729017  729018  729018       0  729020  729021
  729021       0  729023  729024  729024       0  729026  729027  729027       0
  729029  729030  729030       0  729032  729033  729033       0  729035  729036
  729036       0  729038  729039  729039       0  729041  729042  729042       0
  729044  729045  729045       0  729047  729048  729048       0  729050  729051
  729051       0  729053  729054  729054       0  729056  729057  729057       0
  729059  729060  729060       0  729062  729063  729063       0  729065  729066
  729066       0  729068  729069  729069       0  729071  729072  729072       0
  729074  729075  729075       0  729077  729078  729078       0  729080  729081
  729081       0  729083  729084  729084       0  729086  729087  729087       0
  729089  729090  729090       0  729092  729093  729093       0  729095  729096
  729096       0  729098  729099  729099       0  729101  729102  729102       0
  729104  729105  729105       0  729107  729108  729108       0  729110  729111
  729111       0  729113  729114  729114       0  729116  729117  729117       0
  729119  729120  729120       0  729122  729123  729123       0  729125  729126
  729126       0  729128  729129  729129       0  729131  729132  729132       0
  729134  729135  729135       0  729137  729138  729138       0  729140  729141
  729141       0  729143  729144  729144       0  729146  729147  729147       0
  729149  729150  729150       0  729152  729153  729153       0  729155  729156
  729156       0  729158  729159  729159       0  729161  729162  729162       0
  729164  729165  729165       0  729167  729168  729168       0  729170  729171
  729171       0  729173  729174  729174       0  729176  729177  729177       0
  729179  729180  729180       0  729182  729183  729183       0  729185  729186
  729186       0  729188  729189  729189       0  729191  729192  729192       0
  729194  729195  729195       0  729197  729198  729198       0  729200  729201
  729201       0  729203  729204  729204       0  729206  729207  729207       0
  729209  729210  729210       0  729212  729213  729213       0  729215  729216
  729216       0  729218  729219  729219       0  729221  729222  729222       0
  729224  729225  729225       0  729227  729228  729228       0  729230  729231
  729231       0  729233  729234  729234       0  729236  729237  729237       0
  729239  729240  729240       0  729242  729243  729243       0  729245  729246
  729246       0  729248  729249  729249       0  729251  729252  729252       0
  729254  729255  729255       0  729257  729258  729258       0  729260  729261
  729261       0  729263  729264  729264       0  729266  729267  729267       0
  729269  729270  729270       0  729272  729273  729273       0  729275  729276
  729276       0  729278  729279  729279       0  729281  729282  729282       0
  729284  729285  729285       0  729287  729288  729288       0  729290  729291
  729291       0  729293  729294  729294       0  729296  729297  729297       0
  729299  729300  729300       0  729302  729303  729303       0  729305  729306
  729306       0  729308  729309  729309       0  729311  729312  729312       0
  729314  729315  729315       0  729317  729318  729318       0  729320  729321
  729321       0  729323  729324  729324       0  729326  729327  729327       0
  729329  729330  729330       0  729332  729333  729333       0  729335  729336
  729336       0  729338  729339  729339       0  729341  729342  729342       0
  729344  729345  729345       0  729347  729348  729348       0  729350  729351
  729351       0  729353  729354  729354       0  729356  729357  729357       0
  729359  729360  729360       0  729362  729363  729363       0  729365  729366
  729366       0  729368  729369  729369       0  729371  729372  729372       0
  729374  729375  729375       0  729377  729378  729378       0  729380  729381
  729381       0  729383  729384  729384       0  729386  729387  729387       0
  729389  729390  729390       0  729392  729393  729393       0  729395  729396
  729396       0  729398  729399  729399       0  729401  729402  729402       0
  729404  729405  729405       0  729407  729408  729408       0  729410  729411
  729411       0  729413  729414  729414       0  729416  729417  729417       0
  729419  729420  729420       0  729422  729423  729423       0  729425  729426
  729426       0  729428  729429  729429       0  729431  729432  729432       0
  729434  729435  729435       0  729437  729438  729438       0  729440  729441
  729441       0  729443  729444  729444       0  729446  729447  729447       0
  729449  729450  729450       0  729452  729453  729453       0  729455  729456
  729456       0  729458  729459  729459       0  729461  729462  729462       0
  729464  729465  729465       0  729467  729468  729468       0  729470  729471
  729471       0  729473  729474  729474       0  729476  729477  729477       0
  729479  729480  729480       0  729482  729483  729483       0  729485  729486
  729486       0  729488  729489  729489       0  729491  729492  729492       0
  729494  729495  729495       0  729497  729498  729498       0  729500  729501
  729501       0  729503  729504  729504       0  729506  729507  729507       0
  729509  729510  729510       0  729512  729513  729513       0  729515  729516
  729516       0  729518  729519  729519       0  729521  729522  729522       0
  729524  729525  729525       0  729527  729528  729528       0  729530  729531
  729531       0  729533  729534  729534       0  729536  729537  729537       0
  729539  729540  729540       0  729542  729543  729543       0  729545  729546
  729546       0  729548  729549  729549       0  729551  729552  729552       0
  729554  729555  729555       0  729557  729558  729558       0  729560  729561
  729561       0  729563  729564  729564       0  729566  729567  729567       0
  729569  729570  729570       0  729572  729573  729573       0  729575  729576
  729576       0  729578  729579  729579       0  729581  729582  729582       0
  729584  729585  729585       0  729587  729588  729588       0  729590  729591
  729591       0  729593  729594  729594       0  729596  729597  729597       0
  729599  729600  729600       0  729602  729603  729603       0  729605  729606
  729606       0  729608  729609  729609       0  729611  729612  729612       0
  729614  729615  729615       0  729617  729618  729618       0  729620  729621
  729621       0  729623  729624  729624       0  729626  729627  729627       0
  729629  729630  729630       0  729632  729633  729633       0  729635  729636
  729636       0  729638  729639  729639       0  729641  729642  729642       0
  729644  729645  729645       0  729647  729648  729648       0  729650  729651
  729651       0  729653  729654  729654       0  729656  729657  729657       0
  729659  729660  729660       0  729662  729663  729663       0  729665  729666
  729666       0  729668  729669  729669       0  729671  729672  729672       0
  729674  729675  729675       0  729677  729678  729678       0  729680  729681
  729681       0  729683  729684  729684       0  729686  729687  729687       0
  729689  729690  729690       0  729692  729693  729693       0  729695  729696
  729696       0  729698  729699  729699       0  729701  729702  729702       0
  729704  729705  729705       0  729707  729708  729708       0  729710  729711
  729711       0  729713  729714  729714       0  729716  729717  729717       0
  729719  729720  729720       0  729722  729723  729723       0  729725  729726
  729726       0  729728  729729  729729       0  729731  729732  729732       0
  729734  729735  729735       0  729737  729738  729738       0  729740  729741
  729741       0  729743  729744  729744       0  729746  729747  729747       0
  729749  729750  729750       0  729752  729753  729753       0  729755  729756
  729756       0  729758  729759  729759       0  729761  729762  729762       0
  729764  729765  729765       0  729767  729768  729768       0  729770  729771
  729771       0  729773  729774  729774       0  729776  729777  729777       0
  729779  729780  729780       0  729782  729783  729783       0  729785  729786
  729786       0  729788  729789  729789       0  729791  729792  729792       0
  729794  729795  729795       0  729797  729798  729798       0  729800  729801
  729801       0  729803  729804  729804       0  729806  729807  729807       0
  729809  729810  729810       0  729812  729813  729813       0  729815  729816
  729816       0  729818  729819  729819       0  729821  729822  729822       0
  729824  729825  729825       0  729827  729828  729828       0  729830  729831
  729831       0  729833  729834  729834       0  729836  729837  729837       0
  729839  729840  729840       0  729842  729843  729843       0  729845  729846
  729846       0  729848  729849  729849       0  729851  729852  729852       0
  729854  729855  729855       0  729857  729858  729858       0  729860  729861
  729861       0  729863  729864  729864       0  729866  729867  729867       0
  729869  729870  729870       0  729872  729873  729873       0  729875  729876
  729876       0  729878  729879  729879       0  729881  729882  729882       0
  729884  729885  729885       0  729887  729888  729888       0  729890  729891
  729891       0  729893  729894  729894       0  729896  729897  729897       0
  729899  729900  729900       0  729902  729903  729903       0  729905  729906
  729906       0  729908  729909  729909       0  729911  729912  729912       0
  729914  729915  729915       0  729917  729918  729918       0  729920  729921
  729921       0  729923  729924  729924       0  729926  729927  729927       0
  729929  729930  729930       0  729932  729933  729933       0  729935  729936
  729936       0  729938  729939  729939       0  729941  729942  729942       0
  729944  729945  729945       0  729947  729948  729948       0  729950  729951
  729951       0  729953  729954  729954       0  729956  729957  729957       0
  729959  729960  729960       0  729962  729963  729963       0  729965  729966
  729966       0  729968  729969  729969       0  729971  729972  729972       0
  729974  729975  729975       0  729977  729978  729978       0  729980  729981
  729981       0  729983  729984  729984       0  729986  729987  729987       0
  729989  729990  729990       0  729992  729993  729993       0  729995  729996
  729996       0  729998  729999  729999       0  730001  730002  730002       0
  730004  730005  730005       0  730007  730008  730008       0  730010  730011
  730011       0  730013  730014  730014       0  730016  730017  730017       0
  730019  730020  730020       0  730022  730023  730023       0  730025  730026
  730026       0  730028  730029  730029       0  730031  730032  730032       0
  730034  730035  730035       0  730037  730038  730038       0  730040  730041
  730041       0  730043  730044  730044       0  730046  730047  730047       0
  730049  730050  730050       0  730052  730053  730053       0  730055  730056
  730056       0  730058  730059  730059       0  730061  730062  730062       0
  730064  730065  730065       0  730067  730068  730068       0  730070  730071
  730071       0  730073  730074  730074       0  730076  730077  730077       0
  730079  730080  730080       0  730082  730083  730083       0  730085  730086
  730086       0  730088  730089  730089       0  730091  730092  730092       0
  730094  730095  730095       0  730097  730098  730098       0  730100  730101
  730101       0  730103  730104  730104       0  730106  730107  730107       0
  730109  730110  730110       0  730112  730113  730113       0  730115  730116
  730116       0  730118  730119  730119       0  730121  730122  730122       0
  730124  730125  730125       0  730127  730128  730128       0  730130  730131
  730131       0  730133  730134  730134       0  730136  730137  730137       0
  730139  730140  730140       0  730142  730143  730143       0  730145  730146
  730146       0  730148  730149  730149       0  730151  730152  730152       0
  730154  730155  730155       0  730157  730158  730158       0  730160  730161
  730161       0  730163  730164  730164       0  730166  730167  730167       0
  730169  730170  730170       0  730172  730173  730173       0  730175  730176
  730176       0  730178  730179  730179       0  730181  730182  730182       0
  730184  730185  730185       0  730187  730188  730188       0  730190  730191
  730191       0  730193  730194  730194       0  730196  730197  730197       0
  730199  730200  730200       0  730202  730203  730203       0  730205  730206
  730206       0  730208  730209  730209       0  730211  730212  730212       0
  730214  730215  730215       0  730217  730218  730218       0  730220  730221
  730221       0  730223  730224  730224       0  730226  730227  730227       0
  730229  730230  730230       0  730232  730233  730233       0  730235  730236
  730236       0  730238  730239  730239       0  730241  730242  730242       0
  730244  730245  730245       0  730247  730248  730248       0  730250  730251
  730251       0  730253  730254  730254       0  730256  730257  730257       0
  730259  730260  730260       0  730262  730263  730263       0  730265  730266
  730266       0  730268  730269  730269       0  730271  730272  730272       0
  730274  730275  730275       0  730277  730278  730278       0  730280  730281
  730281       0  730283  730284  730284       0  730286  730287  730287       0
  730289  730290  730290       0  730292  730293  730293       0  730295  730296
  730296       0  730298  730299  730299       0  730301  730302  730302       0
  730304  730305  730305       0  730307  730308  730308       0  730310  730311
  730311       0  730313  730314  730314       0  730316  730317  730317       0
  730319  730320  730320       0  730322  730323  730323       0  730325  730326
  730326       0  730328  730329  730329       0  730331  730332  730332       0
  730334  730335  730335       0  730337  730338  730338       0  730340  730341
  730341       0  730343  730344  730344       0  730346  730347  730347       0
  730349  730350  730350       0  730352  730353  730353       0  730355  730356
  730356       0  730358  730359  730359       0  730361  730362  730362       0
  730364  730365  730365       0  730367  730368  730368       0  730370  730371
  730371       0  730373  730374  730374       0  730376  730377  730377       0
  730379  730380  730380       0  730382  730383  730383       0  730385  730386
  730386       0  730388  730389  730389       0  730391  730392  730392       0
  730394  730395  730395       0  730397  730398  730398       0  730400  730401
  730401       0  730403  730404  730404       0  730406  730407  730407       0
  730409  730410  730410       0  730412  730413  730413       0  730415  730416
  730416       0  730418  730419  730419       0  730421  730422  730422       0
  730424  730425  730425       0  730427  730428  730428       0  730430  730431
  730431       0  730433  730434  730434       0  730436  730437  730437       0
  730439  730440  730440       0  730442  730443  730443       0  730445  730446
  730446       0  730448  730449  730449       0  730451  730452  730452       0
  730454  730455  730455       0  730457  730458  730458       0  730460  730461
  730461       0  730463  730464  730464       0  730466  730467  730467       0
  730469  730470  730470       0  730472  730473  730473       0  730475  730476
  730476       0  730478  730479  730479       0  730481  730482  730482       0
  730484  730485  730485       0  730487  730488  730488       0  730490  730491
  730491       0  730493  730494  730494       0  730496  730497  730497       0
  730499  730500  730500       0  730502  730503  730503       0  730505  730506
  730506       0  730508  730509  730509       0  730511  730512  730512       0
  730514  730515  730515       0  730517  730518  730518       0  730520  730521
  730521       0  730523  730524  730524       0  730526  730527  730527       0
  730529  730530  730530       0  730532  730533  730533       0  730535  730536
  730536       0  730538  730539  730539       0  730541  730542  730542       0
  730544  730545  730545       0  730547  730548  730548       0  730550  730551
  730551       0  730553  730554  730554       0  730556  730557  730557       0
  730559  730560  730560       0  730562  730563  730563       0  730565  730566
  730566       0  730568  730569  730569       0  730571  730572  730572       0
  730574  730575  730575       0  730577  730578  730578       0  730580  730581
  730581       0  730583  730584  730584       0  730586  730587  730587       0
  730589  730590  730590       0  730592  730593  730593       0  730595  730596
  730596       0  730598  730599  730599       0  730601  730602  730602       0
  730604  730605  730605       0  730607  730608  730608       0  730610  730611
  730611       0  730613  730614  730614       0  730616  730617  730617       0
  730619  730620  730620       0  730622  730623  730623       0  730625  730626
  730626       0  730628  730629  730629       0  730631  730632  730632       0
  730634  730635  730635       0  730637  730638  730638       0  730640  730641
  730641       0  730643  730644  730644       0  730646  730647  730647       0
  730649  730650  730650       0  730652  730653  730653       0  730655  730656
  730656       0  730658  730659  730659       0  730661  730662  730662       0
  730664  730665  730665       0  730667  730668  730668       0  730670  730671
  730671       0  730673  730674  730674       0  730676  730677  730677       0
  730679  730680  730680       0  730682  730683  730683       0  730685  730686
  730686       0  730688  730689  730689       0  730691  730692  730692       0
  730694  730695  730695       0  730697  730698  730698       0  730700  730701
  730701       0  730703  730704  730704       0  730706  730707  730707       0
  730709  730710  730710       0  730712  730713  730713       0  730715  730716
  730716       0  730718  730719  730719       0  730721  730722  730722       0
  730724  730725  730725       0  730727  730728  730728       0  730730  730731
  730731       0  730733  730734  730734       0  730736  730737  730737       0
  730739  730740  730740       0  730742  730743  730743       0  730745  730746
  730746       0  730748  730749  730749       0  730751  730752  730752       0
  730754  730755  730755       0  730757  730758  730758       0  730760  730761
  730761       0  730763  730764  730764       0  730766  730767  730767       0
  730769  730770  730770       0  730772  730773  730773       0  730775  730776
  730776       0  730778  730779  730779       0  730781  730782  730782       0
  730784  730785  730785       0  730787  730788  730788       0  730790  730791
  730791       0  730793  730794  730794       0  730796  730797  730797       0
  730799  730800  730800       0  730802  730803  730803       0  730805  730806
  730806       0  730808  730809  730809       0  730811  730812  730812       0
  730814  730815  730815       0  730817  730818  730818       0  730820  730821
  730821       0  730823  730824  730824       0  730826  730827  730827       0
  730829  730830  730830       0  730832  730833  730833       0  730835  730836
  730836       0  730838  730839  730839       0  730841  730842  730842       0
  730844  730845  730845       0  730847  730848  730848       0  730850  730851
  730851       0  730853  730854  730854       0  730856  730857  730857       0
  730859  730860  730860       0  730862  730863  730863       0  730865  730866
  730866       0  730868  730869  730869       0  730871  730872  730872       0
  730874  730875  730875       0  730877  730878  730878       0  730880  730881
  730881       0  730883  730884  730884       0  730886  730887  730887       0
  730889  730890  730890       0  730892  730893  730893       0  730895  730896
  730896       0  730898  730899  730899       0  730901  730902  730902       0
  730904  730905  730905       0  730907  730908  730908       0  730910  730911
  730911       0  730913  730914  730914       0  730916  730917  730917       0
  730919  730920  730920       0  730922  730923  730923       0  730925  730926
  730926       0  730928  730929  730929       0  730931  730932  730932       0
  730934  730935  730935       0  730937  730938  730938       0  730940  730941
  730941       0  730943  730944  730944       0  730946  730947  730947       0
  730949  730950  730950       0  730952  730953  730953       0  730955  730956
  730956       0  730958  730959  730959       0  730961  730962  730962       0
  730964  730965  730965       0  730967  730968  730968       0  730970  730971
  730971       0  730973  730974  730974       0  730976  730977  730977       0
  730979  730980  730980       0  730982  730983  730983       0  730985  730986
  730986       0  730988  730989  730989       0  730991  730992  730992       0
  730994  730995  730995       0  730997  730998  730998       0  731000  731001
  731001       0  731003  731004  731004       0  731006  731007  731007       0
  731009  731010  731010       0  731012  731013  731013       0  731015  731016
  731016       0  731018  731019  731019       0  731021  731022  731022       0
  731024  731025  731025       0  731027  731028  731028       0  731030  731031
  731031       0  731033  731034  731034       0  731036  731037  731037       0
  731039  731040  731040       0  731042  731043  731043       0  731045  731046
  731046       0  731048  731049  731049       0  731051  731052  731052       0
  731054  731055  731055       0  731057  731058  731058       0  731060  731061
  731061       0  731063  731064  731064       0  731066  731067  731067       0
  731069  731070  731070       0  731072  731073  731073       0  731075  731076
  731076       0  731078  731079  731079       0  731081  731082  731082       0
  731084  731085  731085       0  731087  731088  731088       0  731090  731091
  731091       0  731093  731094  731094       0  731096  731097  731097       0
  731099  731100  731100       0  731102  731103  731103       0  731105  731106
  731106       0  731108  731109  731109       0  731111  731112  731112       0
  731114  731115  731115       0  731117  731118  731118       0  731120  731121
  731121       0  731123  731124  731124       0  731126  731127  731127       0
  731129  731130  731130       0  731132  731133  731133       0  731135  731136
  731136       0  731138  731139  731139       0  731141  731142  731142       0
  731144  731145  731145       0  731147  731148  731148       0  731150  731151
  731151       0  731153  731154  731154       0  731156  731157  731157       0
  731159  731160  731160       0  731162  731163  731163       0  731165  731166
  731166       0  731168  731169  731169       0  731171  731172  731172       0
  731174  731175  731175       0  731177  731178  731178       0  731180  731181
  731181       0  731183  731184  731184       0  731186  731187  731187       0
  731189  731190  731190       0  731192  731193  731193       0  731195  731196
  731196       0  731198  731199  731199       0  731201  731202  731202       0
  731204  731205  731205       0  731207  731208  731208       0  731210  731211
  731211       0  731213  731214  731214       0  731216  731217  731217       0
  731219  731220  731220       0  731222  731223  731223       0  731225  731226
  731226       0  731228  731229  731229       0  731231  731232  731232       0
  731234  731235  731235       0  731237  731238  731238       0  731240  731241
  731241       0  731243  731244  731244       0  731246  731247  731247       0
  731249  731250  731250       0  731252  731253  731253       0  731255  731256
  731256       0  731258  731259  731259       0  731261  731262  731262       0
  731264  731265  731265       0  731267  731268  731268       0  731270  731271
  731271       0  731273  731274  731274       0  731276  731277  731277       0
  731279  731280  731280       0  731282  731283  731283       0  731285  731286
  731286       0  731288  731289  731289       0  731291  731292  731292       0
  731294  731295  731295       0  731297  731298  731298       0  731300  731301
  731301       0  731303  731304  731304       0  731306  731307  731307       0
  731309  731310  731310       0  731312  731313  731313       0  731315  731316
  731316       0  731318  731319  731319       0  731321  731322  731322       0
  731324  731325  731325       0  731327  731328  731328       0  731330  731331
  731331       0  731333  731334  731334       0  731336  731337  731337       0
  731339  731340  731340       0  731342  731343  731343       0  731345  731346
  731346       0  731348  731349  731349       0  731351  731352  731352       0
  731354  731355  731355       0  731357  731358  731358       0  731360  731361
  731361       0  731363  731364  731364       0  731366  731367  731367       0
  731369  731370  731370       0  731372  731373  731373       0  731375  731376
  731376       0  731378  731379  731379       0  731381  731382  731382       0
  731384  731385  731385       0  731387  731388  731388       0  731390  731391
  731391       0  731393  731394  731394       0  731396  731397  731397       0
  731399  731400  731400       0  731402  731403  731403       0  731405  731406
  731406       0  731408  731409  731409       0  731411  731412  731412       0
  731414  731415  731415       0  731417  731418  731418       0  731420  731421
  731421       0  731423  731424  731424       0  731426  731427  731427       0
  731429  731430  731430       0  731432  731433  731433       0  731435  731436
  731436       0  731438  731439  731439       0  731441  731442  731442       0
  731444  731445  731445       0  731447  731448  731448       0  731450  731451
  731451       0  731453  731454  731454       0  731456  731457  731457       0
  731459  731460  731460       0  731462  731463  731463       0  731465  731466
  731466       0  731468  731469  731469       0  731471  731472  731472       0
  731474  731475  731475       0  731477  731478  731478       0  731480  731481
  731481       0  731483  731484  731484       0  731486  731487  731487       0
  731489  731490  731490       0  731492  731493  731493       0  731495  731496
  731496       0  731498  731499  731499       0  731501  731502  731502       0
  731504  731505  731505       0  731507  731508  731508       0  731510  731511
  731511       0  731513  731514  731514       0  731516  731517  731517       0
  731519  731520  731520       0  731522  731523  731523       0  731525  731526
  731526       0  731528  731529  731529       0  731531  731532  731532       0
  731534  731535  731535       0  731537  731538  731538       0  731540  731541
  731541       0  731543  731544  731544       0  731546  731547  731547       0
  731549  731550  731550       0  731552  731553  731553       0  731555  731556
  731556       0  731558  731559  731559       0  731561  731562  731562       0
  731564  731565  731565       0  731567  731568  731568       0  731570  731571
  731571       0  731573  731574  731574       0  731576  731577  731577       0
  731579  731580  731580       0  731582  731583  731583       0  731585  731586
  731586       0  731588  731589  731589       0  731591  731592  731592       0
  731594  731595  731595       0  731597  731598  731598       0  731600  731601
  731601       0  731603  731604  731604       0  731606  731607  731607       0
  731609  731610  731610       0  731612  731613  731613       0  731615  731616
  731616       0  731618  731619  731619       0  731621  731622  731622       0
  731624  731625  731625       0  731627  731628  731628       0  731630  731631
  731631       0  731633  731634  731634       0  731636  731637  731637       0
  731639  731640  731640       0  731642  731643  731643       0  731645  731646
  731646       0  731648  731649  731649       0  731651  731652  731652       0
  731654  731655  731655       0  731657  731658  731658       0  731660  731661
  731661       0  731663  731664  731664       0  731666  731667  731667       0
  731669  731670  731670       0  731672  731673  731673       0  731675  731676
  731676       0  731678  731679  731679       0  731681  731682  731682       0
  731684  731685  731685       0  731687  731688  731688       0  731690  731691
  731691       0  731693  731694  731694       0  731696  731697  731697       0
  731699  731700  731700       0  731702  731703  731703       0  731705  731706
  731706       0  731708  731709  731709       0  731711  731712  731712       0
  731714  731715  731715       0  731717  731718  731718       0  731720  731721
  731721       0  731723  731724  731724       0  731726  731727  731727       0
  731729  731730  731730       0  731732  731733  731733       0  731735  731736
  731736       0  731738  731739  731739       0  731741  731742  731742       0
  731744  731745  731745       0  731747  731748  731748       0  731750  731751
  731751       0  731753  731754  731754       0  731756  731757  731757       0
  731759  731760  731760       0  731762  731763  731763       0  731765  731766
  731766       0  731768  731769  731769       0  731771  731772  731772       0
  731774  731775  731775       0  731777  731778  731778       0  731780  731781
  731781       0  731783  731784  731784       0  731786  731787  731787       0
  731789  731790  731790       0  731792  731793  731793       0  731795  731796
  731796       0  731798  731799  731799       0  731801  731802  731802       0
  731804  731805  731805       0  731807  731808  731808       0  731810  731811
  731811       0  731813  731814  731814       0  731816  731817  731817       0
  731819  731820  731820       0  731822  731823  731823       0  731825  731826
  731826       0  731828  731829  731829       0  731831  731832  731832       0
  731834  731835  731835       0  731837  731838  731838       0  731840  731841
  731841       0  731843  731844  731844       0  731846  731847  731847       0
  731849  731850  731850       0  731852  731853  731853       0  731855  731856
  731856       0  731858  731859  731859       0  731861  731862  731862       0
  731864  731865  731865       0  731867  731868  731868       0  731870  731871
  731871       0  731873  731874  731874       0  731876  731877  731877       0
  731879  731880  731880       0  731882  731883  731883       0  731885  731886
  731886       0  731888  731889  731889       0  731891  731892  731892       0
  731894  731895  731895       0  731897  731898  731898       0  731900  731901
  731901       0  731903  731904  731904       0  731906  731907  731907       0
  731909  731910  731910       0  731912  731913  731913       0  731915  731916
  731916       0  731918  731919  731919       0  731921  731922  731922       0
  731924  731925  731925       0  731927  731928  731928       0  731930  731931
  731931       0  731933  731934  731934       0  731936  731937  731937       0
  731939  731940  731940       0  731942  731943  731943       0  731945  731946
  731946       0  731948  731949  731949       0  731951  731952  731952       0
  731954  731955  731955       0  731957  731958  731958       0  731960  731961
  731961       0  731963  731964  731964       0  731966  731967  731967       0
  731969  731970  731970       0  731972  731973  731973       0  731975  731976
  731976       0  731978  731979  731979       0  731981  731982  731982       0
  731984  731985  731985       0  731987  731988  731988       0  731990  731991
  731991       0  731993  731994  731994       0  731996  731997  731997       0
  731999  732000  732000       0  732002  732003  732003       0  732005  732006
  732006       0  732008  732009  732009       0  732011  732012  732012       0
  732014  732015  732015       0  732017  732018  732018       0  732020  732021
  732021       0  732023  732024  732024       0  732026  732027  732027       0
  732029  732030  732030       0  732032  732033  732033       0  732035  732036
  732036       0  732038  732039  732039       0  732041  732042  732042       0
  732044  732045  732045       0  732047  732048  732048       0  732050  732051
  732051       0  732053  732054  732054       0  732056  732057  732057       0
  732059  732060  732060       0  732062  732063  732063       0  732065  732066
  732066       0  732068  732069  732069       0  732071  732072  732072       0
  732074  732075  732075       0  732077  732078  732078       0  732080  732081
  732081       0  732083  732084  732084       0  732086  732087  732087       0
  732089  732090  732090       0  732092  732093  732093       0  732095  732096
  732096       0  732098  732099  732099       0  732101  732102  732102       0
  732104  732105  732105       0  732107  732108  732108       0  732110  732111
  732111       0  732113  732114  732114       0  732116  732117  732117       0
  732119  732120  732120       0  732122  732123  732123       0  732125  732126
  732126       0  732128  732129  732129       0  732131  732132  732132       0
  732134  732135  732135       0  732137  732138  732138       0  732140  732141
  732141       0  732143  732144  732144       0  732146  732147  732147       0
  732149  732150  732150       0  732152  732153  732153       0  732155  732156
  732156       0  732158  732159  732159       0  732161  732162  732162       0
  732164  732165  732165       0  732167  732168  732168       0  732170  732171
  732171       0  732173  732174  732174       0  732176  732177  732177       0
  732179  732180  732180       0  732182  732183  732183       0  732185  732186
  732186       0  732188  732189  732189       0  732191  732192  732192       0
  732194  732195  732195       0  732197  732198  732198       0  732200  732201
  732201       0  732203  732204  732204       0  732206  732207  732207       0
  732209  732210  732210       0  732212  732213  732213       0  732215  732216
  732216       0  732218  732219  732219       0  732221  732222  732222       0
  732224  732225  732225       0  732227  732228  732228       0  732230  732231
  732231       0  732233  732234  732234       0  732236  732237  732237       0
  732239  732240  732240       0  732242  732243  732243       0  732245  732246
  732246       0  732248  732249  732249       0  732251  732252  732252       0
  732254  732255  732255       0  732257  732258  732258       0  732260  732261
  732261       0  732263  732264  732264       0  732266  732267  732267       0
  732269  732270  732270       0  732272  732273  732273       0  732275  732276
  732276       0  732278  732279  732279       0  732281  732282  732282       0
  732284  732285  732285       0  732287  732288  732288       0  732290  732291
  732291       0  732293  732294  732294       0  732296  732297  732297       0
  732299  732300  732300       0  732302  732303  732303       0  732305  732306
  732306       0  732308  732309  732309       0  732311  732312  732312       0
  732314  732315  732315       0  732317  732318  732318       0  732320  732321
  732321       0  732323  732324  732324       0  732326  732327  732327       0
  732329  732330  732330       0  732332  732333  732333       0  732335  732336
  732336       0  732338  732339  732339       0  732341  732342  732342       0
  732344  732345  732345       0  732347  732348  732348       0  732350  732351
  732351       0  732353  732354  732354       0  732356  732357  732357       0
  732359  732360  732360       0  732362  732363  732363       0  732365  732366
  732366       0  732368  732369  732369       0  732371  732372  732372       0
  732374  732375  732375       0  732377  732378  732378       0  732380  732381
  732381       0  732383  732384  732384       0  732386  732387  732387       0
  732389  732390  732390       0  732392  732393  732393       0  732395  732396
  732396       0  732398  732399  732399       0  732401  732402  732402       0
  732404  732405  732405       0  732407  732408  732408       0  732410  732411
  732411       0  732413  732414  732414       0  732416  732417  732417       0
  732419  732420  732420       0  732422  732423  732423       0  732425  732426
  732426       0  732428  732429  732429       0  732431  732432  732432       0
  732434  732435  732435       0  732437  732438  732438       0  732440  732441
  732441       0  732443  732444  732444       0  732446  732447  732447       0
  732449  732450  732450       0  732452  732453  732453       0  732455  732456
  732456       0  732458  732459  732459       0  732461  732462  732462       0
  732464  732465  732465       0  732467  732468  732468       0  732470  732471
  732471       0  732473  732474  732474       0  732476  732477  732477       0
  732479  732480  732480       0  732482  732483  732483       0  732485  732486
  732486       0  732488  732489  732489       0  732491  732492  732492       0
  732494  732495  732495       0  732497  732498  732498       0  732500  732501
  732501       0  732503  732504  732504       0  732506  732507  732507       0
  732509  732510  732510       0  732512  732513  732513       0  732515  732516
  732516       0  732518  732519  732519       0  732521  732522  732522       0
  732524  732525  732525       0  732527  732528  732528       0  732530  732531
  732531       0  732533  732534  732534       0  732536  732537  732537       0
  732539  732540  732540       0  732542  732543  732543       0  732545  732546
  732546       0  732548  732549  732549       0  732551  732552  732552       0
  732554  732555  732555       0  732557  732558  732558       0  732560  732561
  732561       0  732563  732564  732564       0  732566  732567  732567       0
  732569  732570  732570       0  732572  732573  732573       0  732575  732576
  732576       0  732578  732579  732579       0  732581  732582  732582       0
  732584  732585  732585       0  732587  732588  732588       0  732590  732591
  732591       0  732593  732594  732594       0  732596  732597  732597       0
  732599  732600  732600       0  732602  732603  732603       0  732605  732606
  732606       0  732608  732609  732609       0  732611  732612  732612       0
  732614  732615  732615       0  732617  732618  732618       0  732620  732621
  732621       0  732623  732624  732624       0  732626  732627  732627       0
  732629  732630  732630       0  732632  732633  732633       0  732635  732636
  732636       0  732638  732639  732639       0  732641  732642  732642       0
  732644  732645  732645       0  732647  732648  732648       0  732650  732651
  732651       0  732653  732654  732654       0  732656  732657  732657       0
  732659  732660  732660       0  732662  732663  732663       0  732665  732666
  732666       0  732668  732669  732669       0  732671  732672  732672       0
  732674  732675  732675       0  732677  732678  732678       0  732680  732681
  732681       0  732683  732684  732684       0  732686  732687  732687       0
  732689  732690  732690       0  732692  732693  732693       0  732695  732696
  732696       0  732698  732699  732699       0  732701  732702  732702       0
  732704  732705  732705       0  732707  732708  732708       0  732710  732711
  732711       0  732713  732714  732714       0  732716  732717  732717       0
  732719  732720  732720       0  732722  732723  732723       0  732725  732726
  732726       0  732728  732729  732729       0  732731  732732  732732       0
  732734  732735  732735       0  732737  732738  732738       0  732740  732741
  732741       0  732743  732744  732744       0  732746  732747  732747       0
  732749  732750  732750       0  732752  732753  732753       0  732755  732756
  732756       0  732758  732759  732759       0  732761  732762  732762       0
  732764  732765  732765       0  732767  732768  732768       0  732770  732771
  732771       0  732773  732774  732774       0  732776  732777  732777       0
  732779  732780  732780       0  732782  732783  732783       0  732785  732786
  732786       0  732788  732789  732789       0  732791  732792  732792       0
  732794  732795  732795       0  732797  732798  732798       0  732800  732801
  732801       0  732803  732804  732804       0  732806  732807  732807       0
  732809  732810  732810       0  732812  732813  732813       0  732815  732816
  732816       0  732818  732819  732819       0  732821  732822  732822       0
  732824  732825  732825       0  732827  732828  732828       0  732830  732831
  732831       0  732833  732834  732834       0  732836  732837  732837       0
  732839  732840  732840       0  732842  732843  732843       0  732845  732846
  732846       0  732848  732849  732849       0  732851  732852  732852       0
  732854  732855  732855       0  732857  732858  732858       0  732860  732861
  732861       0  732863  732864  732864       0  732866  732867  732867       0
  732869  732870  732870       0  732872  732873  732873       0  732875  732876
  732876       0  732878  732879  732879       0  732881  732882  732882       0
  732884  732885  732885       0  732887  732888  732888       0  732890  732891
  732891       0  732893  732894  732894       0  732896  732897  732897       0
  732899  732900  732900       0  732902  732903  732903       0  732905  732906
  732906       0  732908  732909  732909       0  732911  732912  732912       0
  732914  732915  732915       0  732917  732918  732918       0  732920  732921
  732921       0  732923  732924  732924       0  732926  732927  732927       0
  732929  732930  732930       0  732932  732933  732933       0  732935  732936
  732936       0  732938  732939  732939       0  732941  732942  732942       0
  732944  732945  732945       0  732947  732948  732948       0  732950  732951
  732951       0  732953  732954  732954       0  732956  732957  732957       0
  732959  732960  732960       0  732962  732963  732963       0  732965  732966
  732966       0  732968  732969  732969       0  732971  732972  732972       0
  732974  732975  732975       0  732977  732978  732978       0  732980  732981
  732981       0  732983  732984  732984       0  732986  732987  732987       0
  732989  732990  732990       0  732992  732993  732993       0  732995  732996
  732996       0  732998  732999  732999       0  733001  733002  733002       0
  733004  733005  733005       0  733007  733008  733008       0  733010  733011
  733011       0  733013  733014  733014       0  733016  733017  733017       0
  733019  733020  733020       0  733022  733023  733023       0  733025  733026
  733026       0  733028  733029  733029       0  733031  733032  733032       0
  733034  733035  733035       0  733037  733038  733038       0  733040  733041
  733041       0  733043  733044  733044       0  733046  733047  733047       0
  733049  733050  733050       0  733052  733053  733053       0  733055  733056
  733056       0  733058  733059  733059       0  733061  733062  733062       0
  733064  733065  733065       0  733067  733068  733068       0  733070  733071
  733071       0  733073  733074  733074       0  733076  733077  733077       0
  733079  733080  733080       0  733082  733083  733083       0  733085  733086
  733086       0  733088  733089  733089       0  733091  733092  733092       0
  733094  733095  733095       0  733097  733098  733098       0  733100  733101
  733101       0  733103  733104  733104       0  733106  733107  733107       0
  733109  733110  733110       0  733112  733113  733113       0  733115  733116
  733116       0  733118  733119  733119       0  733121  733122  733122       0
  733124  733125  733125       0  733127  733128  733128       0  733130  733131
  733131       0  733133  733134  733134       0  733136  733137  733137       0
  733139  733140  733140       0  733142  733143  733143       0  733145  733146
  733146       0  733148  733149  733149       0  733151  733152  733152       0
  733154  733155  733155       0  733157  733158  733158       0  733160  733161
  733161       0  733163  733164  733164       0  733166  733167  733167       0
  733169  733170  733170       0  733172  733173  733173       0  733175  733176
  733176       0  733178  733179  733179       0  733181  733182  733182       0
  733184  733185  733185       0  733187  733188  733188       0  733190  733191
  733191       0  733193  733194  733194       0  733196  733197  733197       0
  733199  733200  733200       0  733202  733203  733203       0  733205  733206
  733206       0  733208  733209  733209       0  733211  733212  733212       0
  733214  733215  733215       0  733217  733218  733218       0  733220  733221
  733221       0  733223  733224  733224       0  733226  733227  733227       0
  733229  733230  733230       0  733232  733233  733233       0  733235  733236
  733236       0  733238  733239  733239       0  733241  733242  733242       0
  733244  733245  733245       0  733247  733248  733248       0  733250  733251
  733251       0  733253  733254  733254       0  733256  733257  733257       0
  733259  733260  733260       0  733262  733263  733263       0  733265  733266
  733266       0  733268  733269  733269       0  733271  733272  733272       0
  733274  733275  733275       0  733277  733278  733278       0  733280  733281
  733281       0  733283  733284  733284       0  733286  733287  733287       0
  733289  733290  733290       0  733292  733293  733293       0  733295  733296
  733296       0  733298  733299  733299       0  733301  733302  733302       0
  733304  733305  733305       0  733307  733308  733308       0  733310  733311
  733311       0  733313  733314  733314       0  733316  733317  733317       0
  733319  733320  733320       0  733322  733323  733323       0  733325  733326
  733326       0  733328  733329  733329       0  733331  733332  733332       0
  733334  733335  733335       0  733337  733338  733338       0  733340  733341
  733341       0  733343  733344  733344       0  733346  733347  733347       0
  733349  733350  733350       0  733352  733353  733353       0  733355  733356
  733356       0  733358  733359  733359       0  733361  733362  733362       0
  733364  733365  733365       0  733367  733368  733368       0  733370  733371
  733371       0  733373  733374  733374       0  733376  733377  733377       0
  733379  733380  733380       0  733382  733383  733383       0  733385  733386
  733386       0  733388  733389  733389       0  733391  733392  733392       0
  733394  733395  733395       0  733397  733398  733398       0  733400  733401
  733401       0  733403  733404  733404       0  733406  733407  733407       0
  733409  733410  733410       0  733412  733413  733413       0  733415  733416
  733416       0  733418  733419  733419       0  733421  733422  733422       0
  733424  733425  733425       0  733427  733428  733428       0  733430  733431
  733431       0  733433  733434  733434       0  733436  733437  733437       0
  733439  733440  733440       0  733442  733443  733443       0  733445  733446
  733446       0  733448  733449  733449       0  733451  733452  733452       0
  733454  733455  733455       0  733457  733458  733458       0  733460  733461
  733461       0  733463  733464  733464       0  733466  733467  733467       0
  733469  733470  733470       0  733472  733473  733473       0  733475  733476
  733476       0  733478  733479  733479       0  733481  733482  733482       0
  733484  733485  733485       0  733487  733488  733488       0  733490  733491
  733491       0  733493  733494  733494       0  733496  733497  733497       0
  733499  733500  733500       0  733502  733503  733503       0  733505  733506
  733506       0  733508  733509  733509       0  733511  733512  733512       0
  733514  733515  733515       0  733517  733518  733518       0  733520  733521
  733521       0  733523  733524  733524       0  733526  733527  733527       0
  733529  733530  733530       0  733532  733533  733533       0  733535  733536
  733536       0  733538  733539  733539       0  733541  733542  733542       0
  733544  733545  733545       0  733547  733548  733548       0  733550  733551
  733551       0  733553  733554  733554       0  733556  733557  733557       0
  733559  733560  733560       0  733562  733563  733563       0  733565  733566
  733566       0  733568  733569  733569       0  733571  733572  733572       0
  733574  733575  733575       0  733577  733578  733578       0  733580  733581
  733581       0  733583  733584  733584       0  733586  733587  733587       0
  733589  733590  733590       0  733592  733593  733593       0  733595  733596
  733596       0  733598  733599  733599       0  733601  733602  733602       0
  733604  733605  733605       0  733607  733608  733608       0  733610  733611
  733611       0  733613  733614  733614       0  733616  733617  733617       0
  733619  733620  733620       0  733622  733623  733623       0  733625  733626
  733626       0  733628  733629  733629       0  733631  733632  733632       0
  733634  733635  733635       0  733637  733638  733638       0  733640  733641
  733641       0  733643  733644  733644       0  733646  733647  733647       0
  733649  733650  733650       0  733652  733653  733653       0  733655  733656
  733656       0  733658  733659  733659       0  733661  733662  733662       0
  733664  733665  733665       0  733667  733668  733668       0  733670  733671
  733671       0  733673  733674  733674       0  733676  733677  733677       0
  733679  733680  733680       0  733682  733683  733683       0  733685  733686
  733686       0  733688  733689  733689       0  733691  733692  733692       0
  733694  733695  733695       0  733697  733698  733698       0  733700  733701
  733701       0  733703  733704  733704       0  733706  733707  733707       0
  733709  733710  733710       0  733712  733713  733713       0  733715  733716
  733716       0  733718  733719  733719       0  733721  733722  733722       0
  733724  733725  733725       0  733727  733728  733728       0  733730  733731
  733731       0  733733  733734  733734       0  733736  733737  733737       0
  733739  733740  733740       0  733742  733743  733743       0  733745  733746
  733746       0  733748  733749  733749       0  733751  733752  733752       0
  733754  733755  733755       0  733757  733758  733758       0  733760  733761
  733761       0  733763  733764  733764       0  733766  733767  733767       0
  733769  733770  733770       0  733772  733773  733773       0  733775  733776
  733776       0  733778  733779  733779       0  733781  733782  733782       0
  733784  733785  733785       0  733787  733788  733788       0  733790  733791
  733791       0  733793  733794  733794       0  733796  733797  733797       0
  733799  733800  733800       0  733802  733803  733803       0  733805  733806
  733806       0  733808  733809  733809       0  733811  733812  733812       0
  733814  733815  733815       0  733817  733818  733818       0  733820  733821
  733821       0  733823  733824  733824       0  733826  733827  733827       0
  733829  733830  733830       0  733832  733833  733833       0  733835  733836
  733836       0  733838  733839  733839       0  733841  733842  733842       0
  733844  733845  733845       0  733847  733848  733848       0  733850  733851
  733851       0  733853  733854  733854       0  733856  733857  733857       0
  733859  733860  733860       0  733862  733863  733863       0  733865  733866
  733866       0  733868  733869  733869       0  733871  733872  733872       0
  733874  733875  733875       0  733877  733878  733878       0  733880  733881
  733881       0  733883  733884  733884       0  733886  733887  733887       0
  733889  733890  733890       0  733892  733893  733893       0  733895  733896
  733896       0  733898  733899  733899       0  733901  733902  733902       0
  733904  733905  733905       0  733907  733908  733908       0  733910  733911
  733911       0  733913  733914  733914       0  733916  733917  733917       0
  733919  733920  733920       0  733922  733923  733923       0  733925  733926
  733926       0  733928  733929  733929       0  733931  733932  733932       0
  733934  733935  733935       0  733937  733938  733938       0  733940  733941
  733941       0  733943  733944  733944       0  733946  733947  733947       0
  733949  733950  733950       0  733952  733953  733953       0  733955  733956
  733956       0  733958  733959  733959       0  733961  733962  733962       0
  733964  733965  733965       0  733967  733968  733968       0  733970  733971
  733971       0  733973  733974  733974       0  733976  733977  733977       0
  733979  733980  733980       0  733982  733983  733983       0  733985  733986
  733986       0  733988  733989  733989       0  733991  733992  733992       0
  733994  733995  733995       0  733997  733998  733998       0  734000  734001
  734001       0  734003  734004  734004       0  734006  734007  734007       0
  734009  734010  734010       0  734012  734013  734013       0  734015  734016
  734016       0  734018  734019  734019       0  734021  734022  734022       0
  734024  734025  734025       0  734027  734028  734028       0  734030  734031
  734031       0  734033  734034  734034       0  734036  734037  734037       0
  734039  734040  734040       0  734042  734043  734043       0  734045  734046
  734046       0  734048  734049  734049       0  734051  734052  734052       0
  734054  734055  734055       0  734057  734058  734058       0  734060  734061
  734061       0  734063  734064  734064       0  734066  734067  734067       0
  734069  734070  734070       0  734072  734073  734073       0  734075  734076
  734076       0  734078  734079  734079       0  734081  734082  734082       0
  734084  734085  734085       0  734087  734088  734088       0  734090  734091
  734091       0  734093  734094  734094       0  734096  734097  734097       0
  734099  734100  734100       0  734102  734103  734103       0  734105  734106
  734106       0  734108  734109  734109       0  734111  734112  734112       0
  734114  734115  734115       0  734117  734118  734118       0  734120  734121
  734121       0  734123  734124  734124       0  734126  734127  734127       0
  734129  734130  734130       0  734132  734133  734133       0  734135  734136
  734136       0  734138  734139  734139       0  734141  734142  734142       0
  734144  734145  734145       0  734147  734148  734148       0  734150  734151
  734151       0  734153  734154  734154       0  734156  734157  734157       0
  734159  734160  734160       0  734162  734163  734163       0  734165  734166
  734166       0  734168  734169  734169       0  734171  734172  734172       0
  734174  734175  734175       0  734177  734178  734178       0  734180  734181
  734181       0  734183  734184  734184       0  734186  734187  734187       0
  734189  734190  734190       0  734192  734193  734193       0  734195  734196
  734196       0  734198  734199  734199       0  734201  734202  734202       0
  734204  734205  734205       0  734207  734208  734208       0  734210  734211
  734211       0  734213  734214  734214       0  734216  734217  734217       0
  734219  734220  734220       0  734222  734223  734223       0  734225  734226
  734226       0  734228  734229  734229       0  734231  734232  734232       0
  734234  734235  734235       0  734237  734238  734238       0  734240  734241
  734241       0  734243  734244  734244       0  734246  734247  734247       0
  734249  734250  734250       0  734252  734253  734253       0  734255  734256
  734256       0  734258  734259  734259       0  734261  734262  734262       0
  734264  734265  734265       0  734267  734268  734268       0  734270  734271
  734271       0  734273  734274  734274       0  734276  734277  734277       0
  734279  734280  734280       0  734282  734283  734283       0  734285  734286
  734286       0  734288  734289  734289       0  734291  734292  734292       0
  734294  734295  734295       0  734297  734298  734298       0  734300  734301
  734301       0  734303  734304  734304       0  734306  734307  734307       0
  734309  734310  734310       0  734312  734313  734313       0  734315  734316
  734316       0  734318  734319  734319       0  734321  734322  734322       0
  734324  734325  734325       0  734327  734328  734328       0  734330  734331
  734331       0  734333  734334  734334       0  734336  734337  734337       0
  734339  734340  734340       0  734342  734343  734343       0  734345  734346
  734346       0  734348  734349  734349       0  734351  734352  734352       0
  734354  734355  734355       0  734357  734358  734358       0  734360  734361
  734361       0  734363  734364  734364       0  734366  734367  734367       0
  734369  734370  734370       0  734372  734373  734373       0  734375  734376
  734376       0  734378  734379  734379       0  734381  734382  734382       0
  734384  734385  734385       0  734387  734388  734388       0  734390  734391
  734391       0  734393  734394  734394       0  734396  734397  734397       0
  734399  734400  734400       0  734402  734403  734403       0  734405  734406
  734406       0  734408  734409  734409       0  734411  734412  734412       0
  734414  734415  734415       0  734417  734418  734418       0  734420  734421
  734421       0  734423  734424  734424       0  734426  734427  734427       0
  734429  734430  734430       0  734432  734433  734433       0  734435  734436
  734436       0  734438  734439  734439       0  734441  734442  734442       0
  734444  734445  734445       0  734447  734448  734448       0  734450  734451
  734451       0  734453  734454  734454       0  734456  734457  734457       0
  734459  734460  734460       0  734462  734463  734463       0  734465  734466
  734466       0  734468  734469  734469       0  734471  734472  734472       0
  734474  734475  734475       0  734477  734478  734478       0  734480  734481
  734481       0  734483  734484  734484       0  734486  734487  734487       0
  734489  734490  734490       0  734492  734493  734493       0  734495  734496
  734496       0  734498  734499  734499       0  734501  734502  734502       0
  734504  734505  734505       0  734507  734508  734508       0  734510  734511
  734511       0  734513  734514  734514       0  734516  734517  734517       0
  734519  734520  734520       0  734522  734523  734523       0  734525  734526
  734526       0  734528  734529  734529       0  734531  734532  734532       0
  734534  734535  734535       0  734537  734538  734538       0  734540  734541
  734541       0  734543  734544  734544       0  734546  734547  734547       0
  734549  734550  734550       0  734552  734553  734553       0  734555  734556
  734556       0  734558  734559  734559       0  734561  734562  734562       0
  734564  734565  734565       0  734567  734568  734568       0  734570  734571
  734571       0  734573  734574  734574       0  734576  734577  734577       0
  734579  734580  734580       0  734582  734583  734583       0  734585  734586
  734586       0  734588  734589  734589       0  734591  734592  734592       0
  734594  734595  734595       0  734597  734598  734598       0  734600  734601
  734601       0  734603  734604  734604       0  734606  734607  734607       0
  734609  734610  734610       0  734612  734613  734613       0  734615  734616
  734616       0  734618  734619  734619       0  734621  734622  734622       0
  734624  734625  734625       0  734627  734628  734628       0  734630  734631
  734631       0  734633  734634  734634       0  734636  734637  734637       0
  734639  734640  734640       0  734642  734643  734643       0  734645  734646
  734646       0  734648  734649  734649       0  734651  734652  734652       0
  734654  734655  734655       0  734657  734658  734658       0  734660  734661
  734661       0  734663  734664  734664       0  734666  734667  734667       0
  734669  734670  734670       0  734672  734673  734673       0  734675  734676
  734676       0  734678  734679  734679       0  734681  734682  734682       0
  734684  734685  734685       0  734687  734688  734688       0  734690  734691
  734691       0  734693  734694  734694       0  734696  734697  734697       0
  734699  734700  734700       0  734702  734703  734703       0  734705  734706
  734706       0  734708  734709  734709       0  734711  734712  734712       0
  734714  734715  734715       0  734717  734718  734718       0  734720  734721
  734721       0  734723  734724  734724       0  734726  734727  734727       0
  734729  734730  734730       0  734732  734733  734733       0  734735  734736
  734736       0  734738  734739  734739       0  734741  734742  734742       0
  734744  734745  734745       0  734747  734748  734748       0  734750  734751
  734751       0  734753  734754  734754       0  734756  734757  734757       0
  734759  734760  734760       0  734762  734763  734763       0  734765  734766
  734766       0  734768  734769  734769       0  734771  734772  734772       0
  734774  734775  734775       0  734777  734778  734778       0  734780  734781
  734781       0  734783  734784  734784       0  734786  734787  734787       0
  734789  734790  734790       0  734792  734793  734793       0  734795  734796
  734796       0  734798  734799  734799       0  734801  734802  734802       0
  734804  734805  734805       0  734807  734808  734808       0  734810  734811
  734811       0  734813  734814  734814       0  734816  734817  734817       0
  734819  734820  734820       0  734822  734823  734823       0  734825  734826
  734826       0  734828  734829  734829       0  734831  734832  734832       0
  734834  734835  734835       0  734837  734838  734838       0  734840  734841
  734841       0  734843  734844  734844       0  734846  734847  734847       0
  734849  734850  734850       0  734852  734853  734853       0  734855  734856
  734856       0  734858  734859  734859       0  734861  734862  734862       0
  734864  734865  734865       0  734867  734868  734868       0  734870  734871
  734871       0  734873  734874  734874       0  734876  734877  734877       0
  734879  734880  734880       0  734882  734883  734883       0  734885  734886
  734886       0  734888  734889  734889       0  734891  734892  734892       0
  734894  734895  734895       0  734897  734898  734898       0  734900  734901
  734901       0  734903  734904  734904       0  734906  734907  734907       0
  734909  734910  734910       0  734912  734913  734913       0  734915  734916
  734916       0  734918  734919  734919       0  734921  734922  734922       0
  734924  734925  734925       0  734927  734928  734928       0  734930  734931
  734931       0  734933  734934  734934       0  734936  734937  734937       0
  734939  734940  734940       0  734942  734943  734943       0  734945  734946
  734946       0  734948  734949  734949       0  734951  734952  734952       0
  734954  734955  734955       0  734957  734958  734958       0  734960  734961
  734961       0  734963  734964  734964       0  734966  734967  734967       0
  734969  734970  734970       0  734972  734973  734973       0  734975  734976
  734976       0  734978  734979  734979       0  734981  734982  734982       0
  734984  734985  734985       0  734987  734988  734988       0  734990  734991
  734991       0  734993  734994  734994       0  734996  734997  734997       0
  734999  735000  735000       0  735002  735003  735003       0  735005  735006
  735006       0  735008  735009  735009       0  735011  735012  735012       0
  735014  735015  735015       0  735017  735018  735018       0  735020  735021
  735021       0  735023  735024  735024       0  735026  735027  735027       0
  735029  735030  735030       0  735032  735033  735033       0  735035  735036
  735036       0  735038  735039  735039       0  735041  735042  735042       0
  735044  735045  735045       0  735047  735048  735048       0  735050  735051
  735051       0  735053  735054  735054       0  735056  735057  735057       0
  735059  735060  735060       0  735062  735063  735063       0  735065  735066
  735066       0  735068  735069  735069       0  735071  735072  735072       0
  735074  735075  735075       0  735077  735078  735078       0  735080  735081
  735081       0  735083  735084  735084       0  735086  735087  735087       0
  735089  735090  735090       0  735092  735093  735093       0  735095  735096
  735096       0  735098  735099  735099       0  735101  735102  735102       0
  735104  735105  735105       0  735107  735108  735108       0  735110  735111
  735111       0  735113  735114  735114       0  735116  735117  735117       0
  735119  735120  735120       0  735122  735123  735123       0  735125  735126
  735126       0  735128  735129  735129       0  735131  735132  735132       0
  735134  735135  735135       0  735137  735138  735138       0  735140  735141
  735141       0  735143  735144  735144       0  735146  735147  735147       0
  735149  735150  735150       0  735152  735153  735153       0  735155  735156
  735156       0  735158  735159  735159       0  735161  735162  735162       0
  735164  735165  735165       0  735167  735168  735168       0  735170  735171
  735171       0  735173  735174  735174       0  735176  735177  735177       0
  735179  735180  735180       0  735182  735183  735183       0  735185  735186
  735186       0  735188  735189  735189       0  735191  735192  735192       0
  735194  735195  735195       0  735197  735198  735198       0  735200  735201
  735201       0  735203  735204  735204       0  735206  735207  735207       0
  735209  735210  735210       0  735212  735213  735213       0  735215  735216
  735216       0  735218  735219  735219       0  735221  735222  735222       0
  735224  735225  735225       0  735227  735228  735228       0  735230  735231
  735231       0  735233  735234  735234       0  735236  735237  735237       0
  735239  735240  735240       0  735242  735243  735243       0  735245  735246
  735246       0  735248  735249  735249       0  735251  735252  735252       0
  735254  735255  735255       0  735257  735258  735258       0  735260  735261
  735261       0  735263  735264  735264       0  735266  735267  735267       0
  735269  735270  735270       0  735272  735273  735273       0  735275  735276
  735276       0  735278  735279  735279       0  735281  735282  735282       0
  735284  735285  735285       0  735287  735288  735288       0  735290  735291
  735291       0  735293  735294  735294       0  735296  735297  735297       0
  735299  735300  735300       0  735302  735303  735303       0  735305  735306
  735306       0  735308  735309  735309       0  735311  735312  735312       0
  735314  735315  735315       0  735317  735318  735318       0  735320  735321
  735321       0  735323  735324  735324       0  735326  735327  735327       0
  735329  735330  735330       0  735332  735333  735333       0  735335  735336
  735336       0  735338  735339  735339       0  735341  735342  735342       0
  735344  735345  735345       0  735347  735348  735348       0  735350  735351
  735351       0  735353  735354  735354       0  735356  735357  735357       0
  735359  735360  735360       0  735362  735363  735363       0  735365  735366
  735366       0  735368  735369  735369       0  735371  735372  735372       0
  735374  735375  735375       0  735377  735378  735378       0  735380  735381
  735381       0  735383  735384  735384       0  735386  735387  735387       0
  735389  735390  735390       0  735392  735393  735393       0  735395  735396
  735396       0  735398  735399  735399       0  735401  735402  735402       0
  735404  735405  735405       0  735407  735408  735408       0  735410  735411
  735411       0  735413  735414  735414       0  735416  735417  735417       0
  735419  735420  735420       0  735422  735423  735423       0  735425  735426
  735426       0  735428  735429  735429       0  735431  735432  735432       0
  735434  735435  735435       0  735437  735438  735438       0  735440  735441
  735441       0  735443  735444  735444       0  735446  735447  735447       0
  735449  735450  735450       0  735452  735453  735453       0  735455  735456
  735456       0  735458  735459  735459       0  735461  735462  735462       0
  735464  735465  735465       0  735467  735468  735468       0  735470  735471
  735471       0  735473  735474  735474       0  735476  735477  735477       0
  735479  735480  735480       0  735482  735483  735483       0  735485  735486
  735486       0  735488  735489  735489       0  735491  735492  735492       0
  735494  735495  735495       0  735497  735498  735498       0  735500  735501
  735501       0  735503  735504  735504       0  735506  735507  735507       0
  735509  735510  735510       0  735512  735513  735513       0  735515  735516
  735516       0  735518  735519  735519       0  735521  735522  735522       0
  735524  735525  735525       0  735527  735528  735528       0  735530  735531
  735531       0  735533  735534  735534       0  735536  735537  735537       0
```
