## Supplementary material for "How a pathogenic mutation impairs Hsp60 functional dynamics from monomeric to fully assembled states": Input scripts and videos: F_V72I_ASHASP.top (part 116 of 163)

```
  735539  735540  735540       0  735542  735543  735543       0  735545  735546
  735546       0  735548  735549  735549       0  735551  735552  735552       0
  735554  735555  735555       0  735557  735558  735558       0  735560  735561
  735561       0  735563  735564  735564       0  735566  735567  735567       0
  735569  735570  735570       0  735572  735573  735573       0  735575  735576
  735576       0  735578  735579  735579       0  735581  735582  735582       0
  735584  735585  735585       0  735587  735588  735588       0  735590  735591
  735591       0  735593  735594  735594       0  735596  735597  735597       0
  735599  735600  735600       0  735602  735603  735603       0  735605  735606
  735606       0  735608  735609  735609       0  735611  735612  735612       0
  735614  735615  735615       0  735617  735618  735618       0  735620  735621
  735621       0  735623  735624  735624       0  735626  735627  735627       0
  735629  735630  735630       0  735632  735633  735633       0  735635  735636
  735636       0  735638  735639  735639       0  735641  735642  735642       0
  735644  735645  735645       0  735647  735648  735648       0  735650  735651
  735651       0  735653  735654  735654       0  735656  735657  735657       0
  735659  735660  735660       0  735662  735663  735663       0  735665  735666
  735666       0  735668  735669  735669       0  735671  735672  735672       0
  735674  735675  735675       0  735677  735678  735678       0  735680  735681
  735681       0  735683  735684  735684       0  735686  735687  735687       0
  735689  735690  735690       0  735692  735693  735693       0  735695  735696
  735696       0  735698  735699  735699       0  735701  735702  735702       0
  735704  735705  735705       0  735707  735708  735708       0  735710  735711
  735711       0  735713  735714  735714       0  735716  735717  735717       0
  735719  735720  735720       0  735722  735723  735723       0  735725  735726
  735726       0  735728  735729  735729       0  735731  735732  735732       0
  735734  735735  735735       0  735737  735738  735738       0  735740  735741
  735741       0  735743  735744  735744       0  735746  735747  735747       0
  735749  735750  735750       0  735752  735753  735753       0  735755  735756
  735756       0  735758  735759  735759       0  735761  735762  735762       0
  735764  735765  735765       0  735767  735768  735768       0  735770  735771
  735771       0  735773  735774  735774       0  735776  735777  735777       0
  735779  735780  735780       0  735782  735783  735783       0  735785  735786
  735786       0  735788  735789  735789       0  735791  735792  735792       0
  735794  735795  735795       0  735797  735798  735798       0  735800  735801
  735801       0  735803  735804  735804       0  735806  735807  735807       0
  735809  735810  735810       0  735812  735813  735813       0  735815  735816
  735816       0  735818  735819  735819       0  735821  735822  735822       0
  735824  735825  735825       0  735827  735828  735828       0  735830  735831
  735831       0  735833  735834  735834       0  735836  735837  735837       0
  735839  735840  735840       0  735842  735843  735843       0  735845  735846
  735846       0  735848  735849  735849       0  735851  735852  735852       0
  735854  735855  735855       0  735857  735858  735858       0  735860  735861
  735861       0  735863  735864  735864       0  735866  735867  735867       0
  735869  735870  735870       0  735872  735873  735873       0  735875  735876
  735876       0  735878  735879  735879       0  735881  735882  735882       0
  735884  735885  735885       0  735887  735888  735888       0  735890  735891
  735891       0  735893  735894  735894       0  735896  735897  735897       0
  735899  735900  735900       0  735902  735903  735903       0  735905  735906
  735906       0  735908  735909  735909       0  735911  735912  735912       0
  735914  735915  735915       0  735917  735918  735918       0  735920  735921
  735921       0  735923  735924  735924       0  735926  735927  735927       0
  735929  735930  735930       0  735932  735933  735933       0  735935  735936
  735936       0  735938  735939  735939       0  735941  735942  735942       0
  735944  735945  735945       0  735947  735948  735948       0  735950  735951
  735951       0  735953  735954  735954       0  735956  735957  735957       0
  735959  735960  735960       0  735962  735963  735963       0  735965  735966
  735966       0  735968  735969  735969       0  735971  735972  735972       0
  735974  735975  735975       0  735977  735978  735978       0  735980  735981
  735981       0  735983  735984  735984       0  735986  735987  735987       0
  735989  735990  735990       0  735992  735993  735993       0  735995  735996
  735996       0  735998  735999  735999       0  736001  736002  736002       0
  736004  736005  736005       0  736007  736008  736008       0  736010  736011
  736011       0  736013  736014  736014       0  736016  736017  736017       0
  736019  736020  736020       0  736022  736023  736023       0  736025  736026
  736026       0  736028  736029  736029       0  736031  736032  736032       0
  736034  736035  736035       0  736037  736038  736038       0  736040  736041
  736041       0  736043  736044  736044       0  736046  736047  736047       0
  736049  736050  736050       0  736052  736053  736053       0  736055  736056
  736056       0  736058  736059  736059       0  736061  736062  736062       0
  736064  736065  736065       0  736067  736068  736068       0  736070  736071
  736071       0  736073  736074  736074       0  736076  736077  736077       0
  736079  736080  736080       0  736082  736083  736083       0  736085  736086
  736086       0  736088  736089  736089       0  736091  736092  736092       0
  736094  736095  736095       0  736097  736098  736098       0  736100  736101
  736101       0  736103  736104  736104       0  736106  736107  736107       0
  736109  736110  736110       0  736112  736113  736113       0  736115  736116
  736116       0  736118  736119  736119       0  736121  736122  736122       0
  736124  736125  736125       0  736127  736128  736128       0  736130  736131
  736131       0  736133  736134  736134       0  736136  736137  736137       0
  736139  736140  736140       0  736142  736143  736143       0  736145  736146
  736146       0  736148  736149  736149       0  736151  736152  736152       0
  736154  736155  736155       0  736157  736158  736158       0  736160  736161
  736161       0  736163  736164  736164       0  736166  736167  736167       0
  736169  736170  736170       0  736172  736173  736173       0  736175  736176
  736176       0  736178  736179  736179       0  736181  736182  736182       0
  736184  736185  736185       0  736187  736188  736188       0  736190  736191
  736191       0  736193  736194  736194       0  736196  736197  736197       0
  736199  736200  736200       0  736202  736203  736203       0  736205  736206
  736206       0  736208  736209  736209       0  736211  736212  736212       0
  736214  736215  736215       0  736217  736218  736218       0  736220  736221
  736221       0  736223  736224  736224       0  736226  736227  736227       0
  736229  736230  736230       0  736232  736233  736233       0  736235  736236
  736236       0  736238  736239  736239       0  736241  736242  736242       0
  736244  736245  736245       0  736247  736248  736248       0  736250  736251
  736251       0  736253  736254  736254       0  736256  736257  736257       0
  736259  736260  736260       0  736262  736263  736263       0  736265  736266
  736266       0  736268  736269  736269       0  736271  736272  736272       0
  736274  736275  736275       0  736277  736278  736278       0  736280  736281
  736281       0  736283  736284  736284       0  736286  736287  736287       0
  736289  736290  736290       0  736292  736293  736293       0  736295  736296
  736296       0  736298  736299  736299       0  736301  736302  736302       0
  736304  736305  736305       0  736307  736308  736308       0  736310  736311
  736311       0  736313  736314  736314       0  736316  736317  736317       0
  736319  736320  736320       0  736322  736323  736323       0  736325  736326
  736326       0  736328  736329  736329       0  736331  736332  736332       0
  736334  736335  736335       0  736337  736338  736338       0  736340  736341
  736341       0  736343  736344  736344       0  736346  736347  736347       0
  736349  736350  736350       0  736352  736353  736353       0  736355  736356
  736356       0  736358  736359  736359       0  736361  736362  736362       0
  736364  736365  736365       0  736367  736368  736368       0  736370  736371
  736371       0  736373  736374  736374       0  736376  736377  736377       0
  736379  736380  736380       0  736382  736383  736383       0  736385  736386
  736386       0  736388  736389  736389       0  736391  736392  736392       0
  736394  736395  736395       0  736397  736398  736398       0  736400  736401
  736401       0  736403  736404  736404       0  736406  736407  736407       0
  736409  736410  736410       0  736412  736413  736413       0  736415  736416
  736416       0  736418  736419  736419       0  736421  736422  736422       0
  736424  736425  736425       0  736427  736428  736428       0  736430  736431
  736431       0  736433  736434  736434       0  736436  736437  736437       0
  736439  736440  736440       0  736442  736443  736443       0  736445  736446
  736446       0  736448  736449  736449       0  736451  736452  736452       0
  736454  736455  736455       0  736457  736458  736458       0  736460  736461
  736461       0  736463  736464  736464       0  736466  736467  736467       0
  736469  736470  736470       0  736472  736473  736473       0  736475  736476
  736476       0  736478  736479  736479       0  736481  736482  736482       0
  736484  736485  736485       0  736487  736488  736488       0  736490  736491
  736491       0  736493  736494  736494       0  736496  736497  736497       0
  736499  736500  736500       0  736502  736503  736503       0  736505  736506
  736506       0  736508  736509  736509       0  736511  736512  736512       0
  736514  736515  736515       0  736517  736518  736518       0  736520  736521
  736521       0  736523  736524  736524       0  736526  736527  736527       0
  736529  736530  736530       0  736532  736533  736533       0  736535  736536
  736536       0  736538  736539  736539       0  736541  736542  736542       0
  736544  736545  736545       0  736547  736548  736548       0  736550  736551
  736551       0  736553  736554  736554       0  736556  736557  736557       0
  736559  736560  736560       0  736562  736563  736563       0  736565  736566
  736566       0  736568  736569  736569       0  736571  736572  736572       0
  736574  736575  736575       0  736577  736578  736578       0  736580  736581
  736581       0  736583  736584  736584       0  736586  736587  736587       0
  736589  736590  736590       0  736592  736593  736593       0  736595  736596
  736596       0  736598  736599  736599       0  736601  736602  736602       0
  736604  736605  736605       0  736607  736608  736608       0  736610  736611
  736611       0  736613  736614  736614       0  736616  736617  736617       0
  736619  736620  736620       0  736622  736623  736623       0  736625  736626
  736626       0  736628  736629  736629       0  736631  736632  736632       0
  736634  736635  736635       0  736637  736638  736638       0  736640  736641
  736641       0  736643  736644  736644       0  736646  736647  736647       0
  736649  736650  736650       0  736652  736653  736653       0  736655  736656
  736656       0  736658  736659  736659       0  736661  736662  736662       0
  736664  736665  736665       0  736667  736668  736668       0  736670  736671
  736671       0  736673  736674  736674       0  736676  736677  736677       0
  736679  736680  736680       0  736682  736683  736683       0  736685  736686
  736686       0  736688  736689  736689       0  736691  736692  736692       0
  736694  736695  736695       0  736697  736698  736698       0  736700  736701
  736701       0  736703  736704  736704       0  736706  736707  736707       0
  736709  736710  736710       0  736712  736713  736713       0  736715  736716
  736716       0  736718  736719  736719       0  736721  736722  736722       0
  736724  736725  736725       0  736727  736728  736728       0  736730  736731
  736731       0  736733  736734  736734       0  736736  736737  736737       0
  736739  736740  736740       0  736742  736743  736743       0  736745  736746
  736746       0  736748  736749  736749       0  736751  736752  736752       0
  736754  736755  736755       0  736757  736758  736758       0  736760  736761
  736761       0  736763  736764  736764       0  736766  736767  736767       0
  736769  736770  736770       0  736772  736773  736773       0  736775  736776
  736776       0  736778  736779  736779       0  736781  736782  736782       0
  736784  736785  736785       0  736787  736788  736788       0  736790  736791
  736791       0  736793  736794  736794       0  736796  736797  736797       0
  736799  736800  736800       0  736802  736803  736803       0  736805  736806
  736806       0  736808  736809  736809       0  736811  736812  736812       0
  736814  736815  736815       0  736817  736818  736818       0  736820  736821
  736821       0  736823  736824  736824       0  736826  736827  736827       0
  736829  736830  736830       0  736832  736833  736833       0  736835  736836
  736836       0  736838  736839  736839       0  736841  736842  736842       0
  736844  736845  736845       0  736847  736848  736848       0  736850  736851
  736851       0  736853  736854  736854       0  736856  736857  736857       0
  736859  736860  736860       0  736862  736863  736863       0  736865  736866
  736866       0  736868  736869  736869       0  736871  736872  736872       0
  736874  736875  736875       0  736877  736878  736878       0  736880  736881
  736881       0  736883  736884  736884       0  736886  736887  736887       0
  736889  736890  736890       0  736892  736893  736893       0  736895  736896
  736896       0  736898  736899  736899       0  736901  736902  736902       0
  736904  736905  736905       0  736907  736908  736908       0  736910  736911
  736911       0  736913  736914  736914       0  736916  736917  736917       0
  736919  736920  736920       0  736922  736923  736923       0  736925  736926
  736926       0  736928  736929  736929       0  736931  736932  736932       0
  736934  736935  736935       0  736937  736938  736938       0  736940  736941
  736941       0  736943  736944  736944       0  736946  736947  736947       0
  736949  736950  736950       0  736952  736953  736953       0  736955  736956
  736956       0  736958  736959  736959       0  736961  736962  736962       0
  736964  736965  736965       0  736967  736968  736968       0  736970  736971
  736971       0  736973  736974  736974       0  736976  736977  736977       0
  736979  736980  736980       0  736982  736983  736983       0  736985  736986
  736986       0  736988  736989  736989       0  736991  736992  736992       0
  736994  736995  736995       0  736997  736998  736998       0  737000  737001
  737001       0  737003  737004  737004       0  737006  737007  737007       0
  737009  737010  737010       0  737012  737013  737013       0  737015  737016
  737016       0  737018  737019  737019       0  737021  737022  737022       0
  737024  737025  737025       0  737027  737028  737028       0  737030  737031
  737031       0  737033  737034  737034       0  737036  737037  737037       0
  737039  737040  737040       0  737042  737043  737043       0  737045  737046
  737046       0  737048  737049  737049       0  737051  737052  737052       0
  737054  737055  737055       0  737057  737058  737058       0  737060  737061
  737061       0  737063  737064  737064       0  737066  737067  737067       0
  737069  737070  737070       0  737072  737073  737073       0  737075  737076
  737076       0  737078  737079  737079       0  737081  737082  737082       0
  737084  737085  737085       0  737087  737088  737088       0  737090  737091
  737091       0  737093  737094  737094       0  737096  737097  737097       0
  737099  737100  737100       0  737102  737103  737103       0  737105  737106
  737106       0  737108  737109  737109       0  737111  737112  737112       0
  737114  737115  737115       0  737117  737118  737118       0  737120  737121
  737121       0  737123  737124  737124       0  737126  737127  737127       0
  737129  737130  737130       0  737132  737133  737133       0  737135  737136
  737136       0  737138  737139  737139       0  737141  737142  737142       0
  737144  737145  737145       0  737147  737148  737148       0  737150  737151
  737151       0  737153  737154  737154       0  737156  737157  737157       0
  737159  737160  737160       0  737162  737163  737163       0  737165  737166
  737166       0  737168  737169  737169       0  737171  737172  737172       0
  737174  737175  737175       0  737177  737178  737178       0  737180  737181
  737181       0  737183  737184  737184       0  737186  737187  737187       0
  737189  737190  737190       0  737192  737193  737193       0  737195  737196
  737196       0  737198  737199  737199       0  737201  737202  737202       0
  737204  737205  737205       0  737207  737208  737208       0  737210  737211
  737211       0  737213  737214  737214       0  737216  737217  737217       0
  737219  737220  737220       0  737222  737223  737223       0  737225  737226
  737226       0  737228  737229  737229       0  737231  737232  737232       0
  737234  737235  737235       0  737237  737238  737238       0  737240  737241
  737241       0  737243  737244  737244       0  737246  737247  737247       0
  737249  737250  737250       0  737252  737253  737253       0  737255  737256
  737256       0  737258  737259  737259       0  737261  737262  737262       0
  737264  737265  737265       0  737267  737268  737268       0  737270  737271
  737271       0  737273  737274  737274       0  737276  737277  737277       0
  737279  737280  737280       0  737282  737283  737283       0  737285  737286
  737286       0  737288  737289  737289       0  737291  737292  737292       0
  737294  737295  737295       0  737297  737298  737298       0  737300  737301
  737301       0  737303  737304  737304       0  737306  737307  737307       0
  737309  737310  737310       0  737312  737313  737313       0  737315  737316
  737316       0  737318  737319  737319       0  737321  737322  737322       0
  737324  737325  737325       0  737327  737328  737328       0  737330  737331
  737331       0  737333  737334  737334       0  737336  737337  737337       0
  737339  737340  737340       0  737342  737343  737343       0  737345  737346
  737346       0  737348  737349  737349       0  737351  737352  737352       0
  737354  737355  737355       0  737357  737358  737358       0  737360  737361
  737361       0  737363  737364  737364       0  737366  737367  737367       0
  737369  737370  737370       0  737372  737373  737373       0  737375  737376
  737376       0  737378  737379  737379       0  737381  737382  737382       0
  737384  737385  737385       0  737387  737388  737388       0  737390  737391
  737391       0  737393  737394  737394       0  737396  737397  737397       0
  737399  737400  737400       0  737402  737403  737403       0  737405  737406
  737406       0  737408  737409  737409       0  737411  737412  737412       0
  737414  737415  737415       0  737417  737418  737418       0  737420  737421
  737421       0  737423  737424  737424       0  737426  737427  737427       0
  737429  737430  737430       0  737432  737433  737433       0  737435  737436
  737436       0  737438  737439  737439       0  737441  737442  737442       0
  737444  737445  737445       0  737447  737448  737448       0  737450  737451
  737451       0  737453  737454  737454       0  737456  737457  737457       0
  737459  737460  737460       0  737462  737463  737463       0  737465  737466
  737466       0  737468  737469  737469       0  737471  737472  737472       0
  737474  737475  737475       0  737477  737478  737478       0  737480  737481
  737481       0  737483  737484  737484       0  737486  737487  737487       0
  737489  737490  737490       0  737492  737493  737493       0  737495  737496
  737496       0  737498  737499  737499       0  737501  737502  737502       0
  737504  737505  737505       0  737507  737508  737508       0  737510  737511
  737511       0  737513  737514  737514       0  737516  737517  737517       0
  737519  737520  737520       0  737522  737523  737523       0  737525  737526
  737526       0  737528  737529  737529       0  737531  737532  737532       0
  737534  737535  737535       0  737537  737538  737538       0  737540  737541
  737541       0  737543  737544  737544       0  737546  737547  737547       0
  737549  737550  737550       0  737552  737553  737553       0  737555  737556
  737556       0  737558  737559  737559       0  737561  737562  737562       0
  737564  737565  737565       0  737567  737568  737568       0  737570  737571
  737571       0  737573  737574  737574       0  737576  737577  737577       0
  737579  737580  737580       0  737582  737583  737583       0  737585  737586
  737586       0  737588  737589  737589       0  737591  737592  737592       0
  737594  737595  737595       0  737597  737598  737598       0  737600  737601
  737601       0  737603  737604  737604       0  737606  737607  737607       0
  737609  737610  737610       0  737612  737613  737613       0  737615  737616
  737616       0  737618  737619  737619       0  737621  737622  737622       0
  737624  737625  737625       0  737627  737628  737628       0  737630  737631
  737631       0  737633  737634  737634       0  737636  737637  737637       0
  737639  737640  737640       0  737642  737643  737643       0  737645  737646
  737646       0  737648  737649  737649       0  737651  737652  737652       0
  737654  737655  737655       0  737657  737658  737658       0  737660  737661
  737661       0  737663  737664  737664       0  737666  737667  737667       0
  737669  737670  737670       0  737672  737673  737673       0  737675  737676
  737676       0  737678  737679  737679       0  737681  737682  737682       0
  737684  737685  737685       0  737687  737688  737688       0  737690  737691
  737691       0  737693  737694  737694       0  737696  737697  737697       0
  737699  737700  737700       0  737702  737703  737703       0  737705  737706
  737706       0  737708  737709  737709       0  737711  737712  737712       0
  737714  737715  737715       0  737717  737718  737718       0  737720  737721
  737721       0  737723  737724  737724       0  737726  737727  737727       0
  737729  737730  737730       0  737732  737733  737733       0  737735  737736
  737736       0  737738  737739  737739       0  737741  737742  737742       0
  737744  737745  737745       0  737747  737748  737748       0  737750  737751
  737751       0  737753  737754  737754       0  737756  737757  737757       0
  737759  737760  737760       0  737762  737763  737763       0  737765  737766
  737766       0  737768  737769  737769       0  737771  737772  737772       0
  737774  737775  737775       0  737777  737778  737778       0  737780  737781
  737781       0  737783  737784  737784       0  737786  737787  737787       0
  737789  737790  737790       0  737792  737793  737793       0  737795  737796
  737796       0  737798  737799  737799       0  737801  737802  737802       0
  737804  737805  737805       0  737807  737808  737808       0  737810  737811
  737811       0  737813  737814  737814       0  737816  737817  737817       0
  737819  737820  737820       0  737822  737823  737823       0  737825  737826
  737826       0  737828  737829  737829       0  737831  737832  737832       0
  737834  737835  737835       0  737837  737838  737838       0  737840  737841
  737841       0  737843  737844  737844       0  737846  737847  737847       0
  737849  737850  737850       0  737852  737853  737853       0  737855  737856
  737856       0  737858  737859  737859       0  737861  737862  737862       0
  737864  737865  737865       0  737867  737868  737868       0  737870  737871
  737871       0  737873  737874  737874       0  737876  737877  737877       0
  737879  737880  737880       0  737882  737883  737883       0  737885  737886
  737886       0  737888  737889  737889       0  737891  737892  737892       0
  737894  737895  737895       0  737897  737898  737898       0  737900  737901
  737901       0  737903  737904  737904       0  737906  737907  737907       0
  737909  737910  737910       0  737912  737913  737913       0  737915  737916
  737916       0  737918  737919  737919       0  737921  737922  737922       0
  737924  737925  737925       0  737927  737928  737928       0  737930  737931
  737931       0  737933  737934  737934       0  737936  737937  737937       0
  737939  737940  737940       0  737942  737943  737943       0  737945  737946
  737946       0  737948  737949  737949       0  737951  737952  737952       0
  737954  737955  737955       0  737957  737958  737958       0  737960  737961
  737961       0  737963  737964  737964       0  737966  737967  737967       0
  737969  737970  737970       0  737972  737973  737973       0  737975  737976
  737976       0  737978  737979  737979       0  737981  737982  737982       0
  737984  737985  737985       0  737987  737988  737988       0  737990  737991
  737991       0  737993  737994  737994       0  737996  737997  737997       0
  737999  738000  738000       0  738002  738003  738003       0  738005  738006
  738006       0  738008  738009  738009       0  738011  738012  738012       0
  738014  738015  738015       0  738017  738018  738018       0  738020  738021
  738021       0  738023  738024  738024       0  738026  738027  738027       0
  738029  738030  738030       0  738032  738033  738033       0  738035  738036
  738036       0  738038  738039  738039       0  738041  738042  738042       0
  738044  738045  738045       0  738047  738048  738048       0  738050  738051
  738051       0  738053  738054  738054       0  738056  738057  738057       0
  738059  738060  738060       0  738062  738063  738063       0  738065  738066
  738066       0  738068  738069  738069       0  738071  738072  738072       0
  738074  738075  738075       0  738077  738078  738078       0  738080  738081
  738081       0  738083  738084  738084       0  738086  738087  738087       0
  738089  738090  738090       0  738092  738093  738093       0  738095  738096
  738096       0  738098  738099  738099       0  738101  738102  738102       0
  738104  738105  738105       0  738107  738108  738108       0  738110  738111
  738111       0  738113  738114  738114       0  738116  738117  738117       0
  738119  738120  738120       0  738122  738123  738123       0  738125  738126
  738126       0  738128  738129  738129       0  738131  738132  738132       0
  738134  738135  738135       0  738137  738138  738138       0  738140  738141
  738141       0  738143  738144  738144       0  738146  738147  738147       0
  738149  738150  738150       0  738152  738153  738153       0  738155  738156
  738156       0  738158  738159  738159       0  738161  738162  738162       0
  738164  738165  738165       0  738167  738168  738168       0  738170  738171
  738171       0  738173  738174  738174       0  738176  738177  738177       0
  738179  738180  738180       0  738182  738183  738183       0  738185  738186
  738186       0  738188  738189  738189       0  738191  738192  738192       0
  738194  738195  738195       0  738197  738198  738198       0  738200  738201
  738201       0  738203  738204  738204       0  738206  738207  738207       0
  738209  738210  738210       0  738212  738213  738213       0  738215  738216
  738216       0  738218  738219  738219       0  738221  738222  738222       0
  738224  738225  738225       0  738227  738228  738228       0  738230  738231
  738231       0  738233  738234  738234       0  738236  738237  738237       0
  738239  738240  738240       0  738242  738243  738243       0  738245  738246
  738246       0  738248  738249  738249       0  738251  738252  738252       0
  738254  738255  738255       0  738257  738258  738258       0  738260  738261
  738261       0  738263  738264  738264       0  738266  738267  738267       0
  738269  738270  738270       0  738272  738273  738273       0  738275  738276
  738276       0  738278  738279  738279       0  738281  738282  738282       0
  738284  738285  738285       0  738287  738288  738288       0  738290  738291
  738291       0  738293  738294  738294       0  738296  738297  738297       0
  738299  738300  738300       0  738302  738303  738303       0  738305  738306
  738306       0  738308  738309  738309       0  738311  738312  738312       0
  738314  738315  738315       0  738317  738318  738318       0  738320  738321
  738321       0  738323  738324  738324       0  738326  738327  738327       0
  738329  738330  738330       0  738332  738333  738333       0  738335  738336
  738336       0  738338  738339  738339       0  738341  738342  738342       0
  738344  738345  738345       0  738347  738348  738348       0  738350  738351
  738351       0  738353  738354  738354       0  738356  738357  738357       0
  738359  738360  738360       0  738362  738363  738363       0  738365  738366
  738366       0  738368  738369  738369       0  738371  738372  738372       0
  738374  738375  738375       0  738377  738378  738378       0  738380  738381
  738381       0  738383  738384  738384       0  738386  738387  738387       0
  738389  738390  738390       0  738392  738393  738393       0  738395  738396
  738396       0  738398  738399  738399       0  738401  738402  738402       0
  738404  738405  738405       0  738407  738408  738408       0  738410  738411
  738411       0  738413  738414  738414       0  738416  738417  738417       0
  738419  738420  738420       0  738422  738423  738423       0  738425  738426
  738426       0  738428  738429  738429       0  738431  738432  738432       0
  738434  738435  738435       0  738437  738438  738438       0  738440  738441
  738441       0  738443  738444  738444       0  738446  738447  738447       0
  738449  738450  738450       0  738452  738453  738453       0  738455  738456
  738456       0  738458  738459  738459       0  738461  738462  738462       0
  738464  738465  738465       0  738467  738468  738468       0  738470  738471
  738471       0  738473  738474  738474       0  738476  738477  738477       0
  738479  738480  738480       0  738482  738483  738483       0  738485  738486
  738486       0  738488  738489  738489       0  738491  738492  738492       0
  738494  738495  738495       0  738497  738498  738498       0  738500  738501
  738501       0  738503  738504  738504       0  738506  738507  738507       0
  738509  738510  738510       0  738512  738513  738513       0  738515  738516
  738516       0  738518  738519  738519       0  738521  738522  738522       0
  738524  738525  738525       0  738527  738528  738528       0  738530  738531
  738531       0  738533  738534  738534       0  738536  738537  738537       0
  738539  738540  738540       0  738542  738543  738543       0  738545  738546
  738546       0  738548  738549  738549       0  738551  738552  738552       0
  738554  738555  738555       0  738557  738558  738558       0  738560  738561
  738561       0  738563  738564  738564       0  738566  738567  738567       0
  738569  738570  738570       0  738572  738573  738573       0  738575  738576
  738576       0  738578  738579  738579       0  738581  738582  738582       0
  738584  738585  738585       0  738587  738588  738588       0  738590  738591
  738591       0  738593  738594  738594       0  738596  738597  738597       0
  738599  738600  738600       0  738602  738603  738603       0  738605  738606
  738606       0  738608  738609  738609       0  738611  738612  738612       0
  738614  738615  738615       0  738617  738618  738618       0  738620  738621
  738621       0  738623  738624  738624       0  738626  738627  738627       0
  738629  738630  738630       0  738632  738633  738633       0  738635  738636
  738636       0  738638  738639  738639       0  738641  738642  738642       0
  738644  738645  738645       0  738647  738648  738648       0  738650  738651
  738651       0  738653  738654  738654       0  738656  738657  738657       0
  738659  738660  738660       0  738662  738663  738663       0  738665  738666
  738666       0  738668  738669  738669       0  738671  738672  738672       0
  738674  738675  738675       0  738677  738678  738678       0  738680  738681
  738681       0  738683  738684  738684       0  738686  738687  738687       0
  738689  738690  738690       0  738692  738693  738693       0  738695  738696
  738696       0  738698  738699  738699       0  738701  738702  738702       0
  738704  738705  738705       0  738707  738708  738708       0  738710  738711
  738711       0  738713  738714  738714       0  738716  738717  738717       0
  738719  738720  738720       0  738722  738723  738723       0  738725  738726
  738726       0  738728  738729  738729       0  738731  738732  738732       0
  738734  738735  738735       0  738737  738738  738738       0  738740  738741
  738741       0  738743  738744  738744       0  738746  738747  738747       0
  738749  738750  738750       0  738752  738753  738753       0  738755  738756
  738756       0  738758  738759  738759       0  738761  738762  738762       0
  738764  738765  738765       0  738767  738768  738768       0  738770  738771
  738771       0  738773  738774  738774       0  738776  738777  738777       0
  738779  738780  738780       0  738782  738783  738783       0  738785  738786
  738786       0  738788  738789  738789       0  738791  738792  738792       0
  738794  738795  738795       0  738797  738798  738798       0  738800  738801
  738801       0  738803  738804  738804       0  738806  738807  738807       0
  738809  738810  738810       0  738812  738813  738813       0  738815  738816
  738816       0  738818  738819  738819       0  738821  738822  738822       0
  738824  738825  738825       0  738827  738828  738828       0  738830  738831
  738831       0  738833  738834  738834       0  738836  738837  738837       0
  738839  738840  738840       0  738842  738843  738843       0  738845  738846
  738846       0  738848  738849  738849       0  738851  738852  738852       0
  738854  738855  738855       0  738857  738858  738858       0  738860  738861
  738861       0  738863  738864  738864       0  738866  738867  738867       0
  738869  738870  738870       0  738872  738873  738873       0  738875  738876
  738876       0  738878  738879  738879       0  738881  738882  738882       0
  738884  738885  738885       0  738887  738888  738888       0  738890  738891
  738891       0  738893  738894  738894       0  738896  738897  738897       0
  738899  738900  738900       0  738902  738903  738903       0  738905  738906
  738906       0  738908  738909  738909       0  738911  738912  738912       0
  738914  738915  738915       0  738917  738918  738918       0  738920  738921
  738921       0  738923  738924  738924       0  738926  738927  738927       0
  738929  738930  738930       0  738932  738933  738933       0  738935  738936
  738936       0  738938  738939  738939       0  738941  738942  738942       0
  738944  738945  738945       0  738947  738948  738948       0  738950  738951
  738951       0  738953  738954  738954       0  738956  738957  738957       0
  738959  738960  738960       0  738962  738963  738963       0  738965  738966
  738966       0  738968  738969  738969       0  738971  738972  738972       0
  738974  738975  738975       0  738977  738978  738978       0  738980  738981
  738981       0  738983  738984  738984       0  738986  738987  738987       0
  738989  738990  738990       0  738992  738993  738993       0  738995  738996
  738996       0  738998  738999  738999       0  739001  739002  739002       0
  739004  739005  739005       0  739007  739008  739008       0  739010  739011
  739011       0  739013  739014  739014       0  739016  739017  739017       0
  739019  739020  739020       0  739022  739023  739023       0  739025  739026
  739026       0  739028  739029  739029       0  739031  739032  739032       0
  739034  739035  739035       0  739037  739038  739038       0  739040  739041
  739041       0  739043  739044  739044       0  739046  739047  739047       0
  739049  739050  739050       0  739052  739053  739053       0  739055  739056
  739056       0  739058  739059  739059       0  739061  739062  739062       0
  739064  739065  739065       0  739067  739068  739068       0  739070  739071
  739071       0  739073  739074  739074       0  739076  739077  739077       0
  739079  739080  739080       0  739082  739083  739083       0  739085  739086
  739086       0  739088  739089  739089       0  739091  739092  739092       0
  739094  739095  739095       0  739097  739098  739098       0  739100  739101
  739101       0  739103  739104  739104       0  739106  739107  739107       0
  739109  739110  739110       0  739112  739113  739113       0  739115  739116
  739116       0  739118  739119  739119       0  739121  739122  739122       0
  739124  739125  739125       0  739127  739128  739128       0  739130  739131
  739131       0  739133  739134  739134       0  739136  739137  739137       0
  739139  739140  739140       0  739142  739143  739143       0  739145  739146
  739146       0  739148  739149  739149       0  739151  739152  739152       0
  739154  739155  739155       0  739157  739158  739158       0  739160  739161
  739161       0  739163  739164  739164       0  739166  739167  739167       0
  739169  739170  739170       0  739172  739173  739173       0  739175  739176
  739176       0  739178  739179  739179       0  739181  739182  739182       0
  739184  739185  739185       0  739187  739188  739188       0  739190  739191
  739191       0  739193  739194  739194       0  739196  739197  739197       0
  739199  739200  739200       0  739202  739203  739203       0  739205  739206
  739206       0  739208  739209  739209       0  739211  739212  739212       0
  739214  739215  739215       0  739217  739218  739218       0  739220  739221
  739221       0  739223  739224  739224       0  739226  739227  739227       0
  739229  739230  739230       0  739232  739233  739233       0  739235  739236
  739236       0  739238  739239  739239       0  739241  739242  739242       0
  739244  739245  739245       0  739247  739248  739248       0  739250  739251
  739251       0  739253  739254  739254       0  739256  739257  739257       0
  739259  739260  739260       0  739262  739263  739263       0  739265  739266
  739266       0  739268  739269  739269       0  739271  739272  739272       0
  739274  739275  739275       0  739277  739278  739278       0  739280  739281
  739281       0  739283  739284  739284       0  739286  739287  739287       0
  739289  739290  739290       0  739292  739293  739293       0  739295  739296
  739296       0  739298  739299  739299       0  739301  739302  739302       0
  739304  739305  739305       0  739307  739308  739308       0  739310  739311
  739311       0  739313  739314  739314       0  739316  739317  739317       0
  739319  739320  739320       0  739322  739323  739323       0  739325  739326
  739326       0  739328  739329  739329       0  739331  739332  739332       0
  739334  739335  739335       0  739337  739338  739338       0  739340  739341
  739341       0  739343  739344  739344       0  739346  739347  739347       0
  739349  739350  739350       0  739352  739353  739353       0  739355  739356
  739356       0  739358  739359  739359       0  739361  739362  739362       0
  739364  739365  739365       0  739367  739368  739368       0  739370  739371
  739371       0  739373  739374  739374       0  739376  739377  739377       0
  739379  739380  739380       0  739382  739383  739383       0  739385  739386
  739386       0  739388  739389  739389       0  739391  739392  739392       0
  739394  739395  739395       0  739397  739398  739398       0  739400  739401
  739401       0  739403  739404  739404       0  739406  739407  739407       0
  739409  739410  739410       0  739412  739413  739413       0  739415  739416
  739416       0  739418  739419  739419       0  739421  739422  739422       0
  739424  739425  739425       0  739427  739428  739428       0  739430  739431
  739431       0  739433  739434  739434       0  739436  739437  739437       0
  739439  739440  739440       0  739442  739443  739443       0  739445  739446
  739446       0  739448  739449  739449       0  739451  739452  739452       0
  739454  739455  739455       0  739457  739458  739458       0  739460  739461
  739461       0  739463  739464  739464       0  739466  739467  739467       0
  739469  739470  739470       0  739472  739473  739473       0  739475  739476
  739476       0  739478  739479  739479       0  739481  739482  739482       0
  739484  739485  739485       0  739487  739488  739488       0  739490  739491
  739491       0  739493  739494  739494       0  739496  739497  739497       0
  739499  739500  739500       0  739502  739503  739503       0  739505  739506
  739506       0  739508  739509  739509       0  739511  739512  739512       0
  739514  739515  739515       0  739517  739518  739518       0  739520  739521
  739521       0  739523  739524  739524       0  739526  739527  739527       0
  739529  739530  739530       0  739532  739533  739533       0  739535  739536
  739536       0  739538  739539  739539       0  739541  739542  739542       0
  739544  739545  739545       0  739547  739548  739548       0  739550  739551
  739551       0  739553  739554  739554       0  739556  739557  739557       0
  739559  739560  739560       0  739562  739563  739563       0  739565  739566
  739566       0  739568  739569  739569       0  739571  739572  739572       0
  739574  739575  739575       0  739577  739578  739578       0  739580  739581
  739581       0  739583  739584  739584       0  739586  739587  739587       0
  739589  739590  739590       0  739592  739593  739593       0  739595  739596
  739596       0  739598  739599  739599       0  739601  739602  739602       0
  739604  739605  739605       0  739607  739608  739608       0  739610  739611
  739611       0  739613  739614  739614       0  739616  739617  739617       0
  739619  739620  739620       0  739622  739623  739623       0  739625  739626
  739626       0  739628  739629  739629       0  739631  739632  739632       0
  739634  739635  739635       0  739637  739638  739638       0  739640  739641
  739641       0  739643  739644  739644       0  739646  739647  739647       0
  739649  739650  739650       0  739652  739653  739653       0  739655  739656
  739656       0  739658  739659  739659       0  739661  739662  739662       0
  739664  739665  739665       0  739667  739668  739668       0  739670  739671
  739671       0  739673  739674  739674       0  739676  739677  739677       0
  739679  739680  739680       0  739682  739683  739683       0  739685  739686
  739686       0  739688  739689  739689       0  739691  739692  739692       0
  739694  739695  739695       0  739697  739698  739698       0  739700  739701
  739701       0  739703  739704  739704       0  739706  739707  739707       0
  739709  739710  739710       0  739712  739713  739713       0  739715  739716
  739716       0  739718  739719  739719       0  739721  739722  739722       0
  739724  739725  739725       0  739727  739728  739728       0  739730  739731
  739731       0  739733  739734  739734       0  739736  739737  739737       0
  739739  739740  739740       0  739742  739743  739743       0  739745  739746
  739746       0  739748  739749  739749       0  739751  739752  739752       0
  739754  739755  739755       0  739757  739758  739758       0  739760  739761
  739761       0  739763  739764  739764       0  739766  739767  739767       0
  739769  739770  739770       0  739772  739773  739773       0  739775  739776
  739776       0  739778  739779  739779       0  739781  739782  739782       0
  739784  739785  739785       0  739787  739788  739788       0  739790  739791
  739791       0  739793  739794  739794       0  739796  739797  739797       0
  739799  739800  739800       0  739802  739803  739803       0  739805  739806
  739806       0  739808  739809  739809       0  739811  739812  739812       0
  739814  739815  739815       0  739817  739818  739818       0  739820  739821
  739821       0  739823  739824  739824       0  739826  739827  739827       0
  739829  739830  739830       0  739832  739833  739833       0  739835  739836
  739836       0  739838  739839  739839       0  739841  739842  739842       0
  739844  739845  739845       0  739847  739848  739848       0  739850  739851
  739851       0  739853  739854  739854       0  739856  739857  739857       0
  739859  739860  739860       0  739862  739863  739863       0  739865  739866
  739866       0  739868  739869  739869       0  739871  739872  739872       0
  739874  739875  739875       0  739877  739878  739878       0  739880  739881
  739881       0  739883  739884  739884       0  739886  739887  739887       0
  739889  739890  739890       0  739892  739893  739893       0  739895  739896
  739896       0  739898  739899  739899       0  739901  739902  739902       0
  739904  739905  739905       0  739907  739908  739908       0  739910  739911
  739911       0  739913  739914  739914       0  739916  739917  739917       0
  739919  739920  739920       0  739922  739923  739923       0  739925  739926
  739926       0  739928  739929  739929       0  739931  739932  739932       0
  739934  739935  739935       0  739937  739938  739938       0  739940  739941
  739941       0  739943  739944  739944       0  739946  739947  739947       0
  739949  739950  739950       0  739952  739953  739953       0  739955  739956
  739956       0  739958  739959  739959       0  739961  739962  739962       0
  739964  739965  739965       0  739967  739968  739968       0  739970  739971
  739971       0  739973  739974  739974       0  739976  739977  739977       0
  739979  739980  739980       0  739982  739983  739983       0  739985  739986
  739986       0  739988  739989  739989       0  739991  739992  739992       0
  739994  739995  739995       0  739997  739998  739998       0  740000  740001
  740001       0  740003  740004  740004       0  740006  740007  740007       0
  740009  740010  740010       0  740012  740013  740013       0  740015  740016
  740016       0  740018  740019  740019       0  740021  740022  740022       0
  740024  740025  740025       0  740027  740028  740028       0  740030  740031
  740031       0  740033  740034  740034       0  740036  740037  740037       0
  740039  740040  740040       0  740042  740043  740043       0  740045  740046
  740046       0  740048  740049  740049       0  740051  740052  740052       0
  740054  740055  740055       0  740057  740058  740058       0  740060  740061
  740061       0  740063  740064  740064       0  740066  740067  740067       0
  740069  740070  740070       0  740072  740073  740073       0  740075  740076
  740076       0  740078  740079  740079       0  740081  740082  740082       0
  740084  740085  740085       0  740087  740088  740088       0  740090  740091
  740091       0  740093  740094  740094       0  740096  740097  740097       0
  740099  740100  740100       0  740102  740103  740103       0  740105  740106
  740106       0  740108  740109  740109       0  740111  740112  740112       0
  740114  740115  740115       0  740117  740118  740118       0  740120  740121
  740121       0  740123  740124  740124       0  740126  740127  740127       0
  740129  740130  740130       0  740132  740133  740133       0  740135  740136
  740136       0  740138  740139  740139       0  740141  740142  740142       0
  740144  740145  740145       0  740147  740148  740148       0  740150  740151
  740151       0  740153  740154  740154       0  740156  740157  740157       0
  740159  740160  740160       0  740162  740163  740163       0  740165  740166
  740166       0  740168  740169  740169       0  740171  740172  740172       0
  740174  740175  740175       0  740177  740178  740178       0  740180  740181
  740181       0  740183  740184  740184       0  740186  740187  740187       0
  740189  740190  740190       0  740192  740193  740193       0  740195  740196
  740196       0  740198  740199  740199       0  740201  740202  740202       0
  740204  740205  740205       0  740207  740208  740208       0  740210  740211
  740211       0  740213  740214  740214       0  740216  740217  740217       0
  740219  740220  740220       0  740222  740223  740223       0  740225  740226
  740226       0  740228  740229  740229       0  740231  740232  740232       0
  740234  740235  740235       0  740237  740238  740238       0  740240  740241
  740241       0  740243  740244  740244       0  740246  740247  740247       0
  740249  740250  740250       0  740252  740253  740253       0  740255  740256
  740256       0  740258  740259  740259       0  740261  740262  740262       0
  740264  740265  740265       0  740267  740268  740268       0  740270  740271
  740271       0  740273  740274  740274       0  740276  740277  740277       0
  740279  740280  740280       0  740282  740283  740283       0  740285  740286
  740286       0  740288  740289  740289       0  740291  740292  740292       0
  740294  740295  740295       0  740297  740298  740298       0  740300  740301
  740301       0  740303  740304  740304       0  740306  740307  740307       0
  740309  740310  740310       0  740312  740313  740313       0  740315  740316
  740316       0  740318  740319  740319       0  740321  740322  740322       0
  740324  740325  740325       0  740327  740328  740328       0  740330  740331
  740331       0  740333  740334  740334       0  740336  740337  740337       0
  740339  740340  740340       0  740342  740343  740343       0  740345  740346
  740346       0  740348  740349  740349       0  740351  740352  740352       0
  740354  740355  740355       0  740357  740358  740358       0  740360  740361
  740361       0  740363  740364  740364       0  740366  740367  740367       0
  740369  740370  740370       0  740372  740373  740373       0  740375  740376
  740376       0  740378  740379  740379       0  740381  740382  740382       0
  740384  740385  740385       0  740387  740388  740388       0  740390  740391
  740391       0  740393  740394  740394       0  740396  740397  740397       0
  740399  740400  740400       0  740402  740403  740403       0  740405  740406
  740406       0  740408  740409  740409       0  740411  740412  740412       0
  740414  740415  740415       0  740417  740418  740418       0  740420  740421
  740421       0  740423  740424  740424       0  740426  740427  740427       0
  740429  740430  740430       0  740432  740433  740433       0  740435  740436
  740436       0  740438  740439  740439       0  740441  740442  740442       0
  740444  740445  740445       0  740447  740448  740448       0  740450  740451
  740451       0  740453  740454  740454       0  740456  740457  740457       0
  740459  740460  740460       0  740462  740463  740463       0  740465  740466
  740466       0  740468  740469  740469       0  740471  740472  740472       0
  740474  740475  740475       0  740477  740478  740478       0  740480  740481
  740481       0  740483  740484  740484       0  740486  740487  740487       0
  740489  740490  740490       0  740492  740493  740493       0  740495  740496
  740496       0  740498  740499  740499       0  740501  740502  740502       0
  740504  740505  740505       0  740507  740508  740508       0  740510  740511
  740511       0  740513  740514  740514       0  740516  740517  740517       0
  740519  740520  740520       0  740522  740523  740523       0  740525  740526
  740526       0  740528  740529  740529       0  740531  740532  740532       0
  740534  740535  740535       0  740537  740538  740538       0  740540  740541
  740541       0  740543  740544  740544       0  740546  740547  740547       0
  740549  740550  740550       0  740552  740553  740553       0  740555  740556
  740556       0  740558  740559  740559       0  740561  740562  740562       0
  740564  740565  740565       0  740567  740568  740568       0  740570  740571
  740571       0  740573  740574  740574       0  740576  740577  740577       0
  740579  740580  740580       0  740582  740583  740583       0  740585  740586
  740586       0  740588  740589  740589       0  740591  740592  740592       0
  740594  740595  740595       0  740597  740598  740598       0  740600  740601
  740601       0  740603  740604  740604       0  740606  740607  740607       0
  740609  740610  740610       0  740612  740613  740613       0  740615  740616
  740616       0  740618  740619  740619       0  740621  740622  740622       0
  740624  740625  740625       0  740627  740628  740628       0  740630  740631
  740631       0  740633  740634  740634       0  740636  740637  740637       0
  740639  740640  740640       0  740642  740643  740643       0  740645  740646
  740646       0  740648  740649  740649       0  740651  740652  740652       0
  740654  740655  740655       0  740657  740658  740658       0  740660  740661
  740661       0  740663  740664  740664       0  740666  740667  740667       0
  740669  740670  740670       0  740672  740673  740673       0  740675  740676
  740676       0  740678  740679  740679       0  740681  740682  740682       0
  740684  740685  740685       0  740687  740688  740688       0  740690  740691
  740691       0  740693  740694  740694       0  740696  740697  740697       0
  740699  740700  740700       0  740702  740703  740703       0  740705  740706
  740706       0  740708  740709  740709       0  740711  740712  740712       0
  740714  740715  740715       0  740717  740718  740718       0  740720  740721
  740721       0  740723  740724  740724       0  740726  740727  740727       0
  740729  740730  740730       0  740732  740733  740733       0  740735  740736
  740736       0  740738  740739  740739       0  740741  740742  740742       0
  740744  740745  740745       0  740747  740748  740748       0  740750  740751
  740751       0  740753  740754  740754       0  740756  740757  740757       0
  740759  740760  740760       0  740762  740763  740763       0  740765  740766
  740766       0  740768  740769  740769       0  740771  740772  740772       0
  740774  740775  740775       0  740777  740778  740778       0  740780  740781
  740781       0  740783  740784  740784       0  740786  740787  740787       0
  740789  740790  740790       0  740792  740793  740793       0  740795  740796
  740796       0  740798  740799  740799       0  740801  740802  740802       0
  740804  740805  740805       0  740807  740808  740808       0  740810  740811
  740811       0  740813  740814  740814       0  740816  740817  740817       0
  740819  740820  740820       0  740822  740823  740823       0  740825  740826
  740826       0  740828  740829  740829       0  740831  740832  740832       0
  740834  740835  740835       0  740837  740838  740838       0  740840  740841
  740841       0  740843  740844  740844       0  740846  740847  740847       0
  740849  740850  740850       0  740852  740853  740853       0  740855  740856
  740856       0  740858  740859  740859       0  740861  740862  740862       0
  740864  740865  740865       0  740867  740868  740868       0  740870  740871
  740871       0  740873  740874  740874       0  740876  740877  740877       0
  740879  740880  740880       0  740882  740883  740883       0  740885  740886
  740886       0  740888  740889  740889       0  740891  740892  740892       0
  740894  740895  740895       0  740897  740898  740898       0  740900  740901
  740901       0  740903  740904  740904       0  740906  740907  740907       0
  740909  740910  740910       0  740912  740913  740913       0  740915  740916
  740916       0  740918  740919  740919       0  740921  740922  740922       0
  740924  740925  740925       0  740927  740928  740928       0  740930  740931
  740931       0  740933  740934  740934       0  740936  740937  740937       0
  740939  740940  740940       0  740942  740943  740943       0  740945  740946
  740946       0  740948  740949  740949       0  740951  740952  740952       0
  740954  740955  740955       0  740957  740958  740958       0  740960  740961
  740961       0  740963  740964  740964       0  740966  740967  740967       0
  740969  740970  740970       0  740972  740973  740973       0  740975  740976
  740976       0  740978  740979  740979       0  740981  740982  740982       0
  740984  740985  740985       0  740987  740988  740988       0  740990  740991
  740991       0  740993  740994  740994       0  740996  740997  740997       0
  740999  741000  741000       0  741002  741003  741003       0  741005  741006
  741006       0  741008  741009  741009       0  741011  741012  741012       0
  741014  741015  741015       0  741017  741018  741018       0  741020  741021
  741021       0  741023  741024  741024       0  741026  741027  741027       0
  741029  741030  741030       0  741032  741033  741033       0  741035  741036
  741036       0  741038  741039  741039       0  741041  741042  741042       0
  741044  741045  741045       0  741047  741048  741048       0  741050  741051
  741051       0  741053  741054  741054       0  741056  741057  741057       0
  741059  741060  741060       0  741062  741063  741063       0  741065  741066
  741066       0  741068  741069  741069       0  741071  741072  741072       0
  741074  741075  741075       0  741077  741078  741078       0  741080  741081
  741081       0  741083  741084  741084       0  741086  741087  741087       0
  741089  741090  741090       0  741092  741093  741093       0  741095  741096
  741096       0  741098  741099  741099       0  741101  741102  741102       0
  741104  741105  741105       0  741107  741108  741108       0  741110  741111
  741111       0  741113  741114  741114       0  741116  741117  741117       0
  741119  741120  741120       0  741122  741123  741123       0  741125  741126
  741126       0  741128  741129  741129       0  741131  741132  741132       0
  741134  741135  741135       0  741137  741138  741138       0  741140  741141
  741141       0  741143  741144  741144       0  741146  741147  741147       0
  741149  741150  741150       0  741152  741153  741153       0  741155  741156
  741156       0  741158  741159  741159       0  741161  741162  741162       0
  741164  741165  741165       0  741167  741168  741168       0  741170  741171
  741171       0  741173  741174  741174       0  741176  741177  741177       0
  741179  741180  741180       0  741182  741183  741183       0  741185  741186
  741186       0  741188  741189  741189       0  741191  741192  741192       0
  741194  741195  741195       0  741197  741198  741198       0  741200  741201
  741201       0  741203  741204  741204       0  741206  741207  741207       0
  741209  741210  741210       0  741212  741213  741213       0  741215  741216
  741216       0  741218  741219  741219       0  741221  741222  741222       0
  741224  741225  741225       0  741227  741228  741228       0  741230  741231
  741231       0  741233  741234  741234       0  741236  741237  741237       0
  741239  741240  741240       0  741242  741243  741243       0  741245  741246
  741246       0  741248  741249  741249       0  741251  741252  741252       0
  741254  741255  741255       0  741257  741258  741258       0  741260  741261
  741261       0  741263  741264  741264       0  741266  741267  741267       0
  741269  741270  741270       0  741272  741273  741273       0  741275  741276
  741276       0  741278  741279  741279       0  741281  741282  741282       0
  741284  741285  741285       0  741287  741288  741288       0  741290  741291
  741291       0  741293  741294  741294       0  741296  741297  741297       0
  741299  741300  741300       0  741302  741303  741303       0  741305  741306
  741306       0  741308  741309  741309       0  741311  741312  741312       0
  741314  741315  741315       0  741317  741318  741318       0  741320  741321
  741321       0  741323  741324  741324       0  741326  741327  741327       0
  741329  741330  741330       0  741332  741333  741333       0  741335  741336
  741336       0  741338  741339  741339       0  741341  741342  741342       0
  741344  741345  741345       0  741347  741348  741348       0  741350  741351
  741351       0  741353  741354  741354       0  741356  741357  741357       0
  741359  741360  741360       0  741362  741363  741363       0  741365  741366
  741366       0  741368  741369  741369       0  741371  741372  741372       0
  741374  741375  741375       0  741377  741378  741378       0  741380  741381
  741381       0  741383  741384  741384       0  741386  741387  741387       0
  741389  741390  741390       0  741392  741393  741393       0  741395  741396
  741396       0  741398  741399  741399       0  741401  741402  741402       0
  741404  741405  741405       0  741407  741408  741408       0  741410  741411
  741411       0  741413  741414  741414       0  741416  741417  741417       0
  741419  741420  741420       0  741422  741423  741423       0  741425  741426
  741426       0  741428  741429  741429       0  741431  741432  741432       0
  741434  741435  741435       0  741437  741438  741438       0  741440  741441
  741441       0  741443  741444  741444       0  741446  741447  741447       0
  741449  741450  741450       0  741452  741453  741453       0  741455  741456
  741456       0  741458  741459  741459       0  741461  741462  741462       0
  741464  741465  741465       0  741467  741468  741468       0  741470  741471
  741471       0  741473  741474  741474       0  741476  741477  741477       0
  741479  741480  741480       0  741482  741483  741483       0  741485  741486
  741486       0  741488  741489  741489       0  741491  741492  741492       0
  741494  741495  741495       0  741497  741498  741498       0  741500  741501
  741501       0  741503  741504  741504       0  741506  741507  741507       0
  741509  741510  741510       0  741512  741513  741513       0  741515  741516
  741516       0  741518  741519  741519       0  741521  741522  741522       0
  741524  741525  741525       0  741527  741528  741528       0  741530  741531
  741531       0  741533  741534  741534       0  741536  741537  741537       0
  741539  741540  741540       0  741542  741543  741543       0  741545  741546
  741546       0  741548  741549  741549       0  741551  741552  741552       0
  741554  741555  741555       0  741557  741558  741558       0  741560  741561
  741561       0  741563  741564  741564       0  741566  741567  741567       0
  741569  741570  741570       0  741572  741573  741573       0  741575  741576
  741576       0  741578  741579  741579       0  741581  741582  741582       0
  741584  741585  741585       0  741587  741588  741588       0  741590  741591
  741591       0  741593  741594  741594       0  741596  741597  741597       0
  741599  741600  741600       0  741602  741603  741603       0  741605  741606
  741606       0  741608  741609  741609       0  741611  741612  741612       0
  741614  741615  741615       0  741617  741618  741618       0  741620  741621
  741621       0  741623  741624  741624       0  741626  741627  741627       0
  741629  741630  741630       0  741632  741633  741633       0  741635  741636
  741636       0  741638  741639  741639       0  741641  741642  741642       0
  741644  741645  741645       0  741647  741648  741648       0  741650  741651
  741651       0  741653  741654  741654       0  741656  741657  741657       0
  741659  741660  741660       0  741662  741663  741663       0  741665  741666
  741666       0  741668  741669  741669       0  741671  741672  741672       0
  741674  741675  741675       0  741677  741678  741678       0  741680  741681
  741681       0  741683  741684  741684       0  741686  741687  741687       0
  741689  741690  741690       0  741692  741693  741693       0  741695  741696
  741696       0  741698  741699  741699       0  741701  741702  741702       0
  741704  741705  741705       0  741707  741708  741708       0  741710  741711
  741711       0  741713  741714  741714       0  741716  741717  741717       0
  741719  741720  741720       0  741722  741723  741723       0  741725  741726
  741726       0  741728  741729  741729       0  741731  741732  741732       0
  741734  741735  741735       0  741737  741738  741738       0  741740  741741
  741741       0  741743  741744  741744       0  741746  741747  741747       0
  741749  741750  741750       0  741752  741753  741753       0  741755  741756
  741756       0  741758  741759  741759       0  741761  741762  741762       0
  741764  741765  741765       0  741767  741768  741768       0  741770  741771
  741771       0  741773  741774  741774       0  741776  741777  741777       0
  741779  741780  741780       0  741782  741783  741783       0  741785  741786
  741786       0  741788  741789  741789       0  741791  741792  741792       0
  741794  741795  741795       0  741797  741798  741798       0  741800  741801
  741801       0  741803  741804  741804       0  741806  741807  741807       0
  741809  741810  741810       0  741812  741813  741813       0  741815  741816
  741816       0  741818  741819  741819       0  741821  741822  741822       0
  741824  741825  741825       0  741827  741828  741828       0  741830  741831
  741831       0  741833  741834  741834       0  741836  741837  741837       0
  741839  741840  741840       0  741842  741843  741843       0  741845  741846
  741846       0  741848  741849  741849       0  741851  741852  741852       0
  741854  741855  741855       0  741857  741858  741858       0  741860  741861
  741861       0  741863  741864  741864       0  741866  741867  741867       0
  741869  741870  741870       0  741872  741873  741873       0  741875  741876
  741876       0  741878  741879  741879       0  741881  741882  741882       0
  741884  741885  741885       0  741887  741888  741888       0  741890  741891
  741891       0  741893  741894  741894       0  741896  741897  741897       0
  741899  741900  741900       0  741902  741903  741903       0  741905  741906
  741906       0  741908  741909  741909       0  741911  741912  741912       0
  741914  741915  741915       0  741917  741918  741918       0  741920  741921
  741921       0  741923  741924  741924       0  741926  741927  741927       0
  741929  741930  741930       0  741932  741933  741933       0  741935  741936
  741936       0  741938  741939  741939       0  741941  741942  741942       0
  741944  741945  741945       0  741947  741948  741948       0  741950  741951
  741951       0  741953  741954  741954       0  741956  741957  741957       0
  741959  741960  741960       0  741962  741963  741963       0  741965  741966
  741966       0  741968  741969  741969       0  741971  741972  741972       0
  741974  741975  741975       0  741977  741978  741978       0  741980  741981
  741981       0  741983  741984  741984       0  741986  741987  741987       0
  741989  741990  741990       0  741992  741993  741993       0  741995  741996
  741996       0  741998  741999  741999       0  742001  742002  742002       0
  742004  742005  742005       0  742007  742008  742008       0  742010  742011
  742011       0  742013  742014  742014       0  742016  742017  742017       0
  742019  742020  742020       0  742022  742023  742023       0  742025  742026
  742026       0  742028  742029  742029       0  742031  742032  742032       0
  742034  742035  742035       0  742037  742038  742038       0  742040  742041
  742041       0  742043  742044  742044       0  742046  742047  742047       0
  742049  742050  742050       0  742052  742053  742053       0  742055  742056
  742056       0  742058  742059  742059       0  742061  742062  742062       0
  742064  742065  742065       0  742067  742068  742068       0  742070  742071
  742071       0  742073  742074  742074       0  742076  742077  742077       0
  742079  742080  742080       0  742082  742083  742083       0  742085  742086
  742086       0  742088  742089  742089       0  742091  742092  742092       0
  742094  742095  742095       0  742097  742098  742098       0  742100  742101
  742101       0  742103  742104  742104       0  742106  742107  742107       0
  742109  742110  742110       0  742112  742113  742113       0  742115  742116
  742116       0  742118  742119  742119       0  742121  742122  742122       0
  742124  742125  742125       0  742127  742128  742128       0  742130  742131
  742131       0  742133  742134  742134       0  742136  742137  742137       0
  742139  742140  742140       0  742142  742143  742143       0  742145  742146
  742146       0  742148  742149  742149       0  742151  742152  742152       0
  742154  742155  742155       0  742157  742158  742158       0  742160  742161
  742161       0  742163  742164  742164       0  742166  742167  742167       0
  742169  742170  742170       0  742172  742173  742173       0  742175  742176
  742176       0  742178  742179  742179       0  742181  742182  742182       0
  742184  742185  742185       0  742187  742188  742188       0  742190  742191
  742191       0  742193  742194  742194       0  742196  742197  742197       0
  742199  742200  742200       0  742202  742203  742203       0  742205  742206
  742206       0  742208  742209  742209       0  742211  742212  742212       0
  742214  742215  742215       0  742217  742218  742218       0  742220  742221
  742221       0  742223  742224  742224       0  742226  742227  742227       0
  742229  742230  742230       0  742232  742233  742233       0  742235  742236
  742236       0  742238  742239  742239       0  742241  742242  742242       0
  742244  742245  742245       0  742247  742248  742248       0  742250  742251
  742251       0  742253  742254  742254       0  742256  742257  742257       0
  742259  742260  742260       0  742262  742263  742263       0  742265  742266
  742266       0  742268  742269  742269       0  742271  742272  742272       0
  742274  742275  742275       0  742277  742278  742278       0  742280  742281
  742281       0  742283  742284  742284       0  742286  742287  742287       0
  742289  742290  742290       0  742292  742293  742293       0  742295  742296
  742296       0  742298  742299  742299       0  742301  742302  742302       0
  742304  742305  742305       0  742307  742308  742308       0  742310  742311
  742311       0  742313  742314  742314       0  742316  742317  742317       0
  742319  742320  742320       0  742322  742323  742323       0  742325  742326
  742326       0  742328  742329  742329       0  742331  742332  742332       0
  742334  742335  742335       0  742337  742338  742338       0  742340  742341
  742341       0  742343  742344  742344       0  742346  742347  742347       0
  742349  742350  742350       0  742352  742353  742353       0  742355  742356
  742356       0  742358  742359  742359       0  742361  742362  742362       0
  742364  742365  742365       0  742367  742368  742368       0  742370  742371
  742371       0  742373  742374  742374       0  742376  742377  742377       0
  742379  742380  742380       0  742382  742383  742383       0  742385  742386
  742386       0  742388  742389  742389       0  742391  742392  742392       0
  742394  742395  742395       0  742397  742398  742398       0  742400  742401
  742401       0  742403  742404  742404       0  742406  742407  742407       0
  742409  742410  742410       0  742412  742413  742413       0  742415  742416
  742416       0  742418  742419  742419       0  742421  742422  742422       0
  742424  742425  742425       0  742427  742428  742428       0  742430  742431
  742431       0  742433  742434  742434       0  742436  742437  742437       0
  742439  742440  742440       0  742442  742443  742443       0  742445  742446
  742446       0  742448  742449  742449       0  742451  742452  742452       0
  742454  742455  742455       0  742457  742458  742458       0  742460  742461
  742461       0  742463  742464  742464       0  742466  742467  742467       0
  742469  742470  742470       0  742472  742473  742473       0  742475  742476
  742476       0  742478  742479  742479       0  742481  742482  742482       0
  742484  742485  742485       0  742487  742488  742488       0  742490  742491
  742491       0  742493  742494  742494       0  742496  742497  742497       0
  742499  742500  742500       0  742502  742503  742503       0  742505  742506
  742506       0  742508  742509  742509       0  742511  742512  742512       0
  742514  742515  742515       0  742517  742518  742518       0  742520  742521
  742521       0  742523  742524  742524       0  742526  742527  742527       0
  742529  742530  742530       0  742532  742533  742533       0  742535  742536
  742536       0  742538  742539  742539       0  742541  742542  742542       0
  742544  742545  742545       0  742547  742548  742548       0  742550  742551
  742551       0  742553  742554  742554       0  742556  742557  742557       0
  742559  742560  742560       0  742562  742563  742563       0  742565  742566
  742566       0  742568  742569  742569       0  742571  742572  742572       0
  742574  742575  742575       0  742577  742578  742578       0  742580  742581
  742581       0  742583  742584  742584       0  742586  742587  742587       0
  742589  742590  742590       0  742592  742593  742593       0  742595  742596
  742596       0  742598  742599  742599       0  742601  742602  742602       0
  742604  742605  742605       0  742607  742608  742608       0  742610  742611
  742611       0  742613  742614  742614       0  742616  742617  742617       0
  742619  742620  742620       0  742622  742623  742623       0  742625  742626
  742626       0  742628  742629  742629       0  742631  742632  742632       0
  742634  742635  742635       0  742637  742638  742638       0  742640  742641
  742641       0  742643  742644  742644       0  742646  742647  742647       0
  742649  742650  742650       0  742652  742653  742653       0  742655  742656
  742656       0  742658  742659  742659       0  742661  742662  742662       0
  742664  742665  742665       0  742667  742668  742668       0  742670  742671
  742671       0  742673  742674  742674       0  742676  742677  742677       0
  742679  742680  742680       0  742682  742683  742683       0  742685  742686
  742686       0  742688  742689  742689       0  742691  742692  742692       0
  742694  742695  742695       0  742697  742698  742698       0  742700  742701
  742701       0  742703  742704  742704       0  742706  742707  742707       0
  742709  742710  742710       0  742712  742713  742713       0  742715  742716
  742716       0  742718  742719  742719       0  742721  742722  742722       0
  742724  742725  742725       0  742727  742728  742728       0  742730  742731
  742731       0  742733  742734  742734       0  742736  742737  742737       0
  742739  742740  742740       0  742742  742743  742743       0  742745  742746
  742746       0  742748  742749  742749       0  742751  742752  742752       0
  742754  742755  742755       0  742757  742758  742758       0  742760  742761
  742761       0  742763  742764  742764       0  742766  742767  742767       0
  742769  742770  742770       0  742772  742773  742773       0  742775  742776
  742776       0  742778  742779  742779       0  742781  742782  742782       0
  742784  742785  742785       0  742787  742788  742788       0  742790  742791
  742791       0  742793  742794  742794       0  742796  742797  742797       0
  742799  742800  742800       0  742802  742803  742803       0  742805  742806
  742806       0  742808  742809  742809       0  742811  742812  742812       0
  742814  742815  742815       0  742817  742818  742818       0  742820  742821
  742821       0  742823  742824  742824       0  742826  742827  742827       0
  742829  742830  742830       0  742832  742833  742833       0  742835  742836
  742836       0  742838  742839  742839       0  742841  742842  742842       0
  742844  742845  742845       0  742847  742848  742848       0  742850  742851
  742851       0  742853  742854  742854       0  742856  742857  742857       0
  742859  742860  742860       0  742862  742863  742863       0  742865  742866
  742866       0  742868  742869  742869       0  742871  742872  742872       0
  742874  742875  742875       0  742877  742878  742878       0  742880  742881
  742881       0  742883  742884  742884       0  742886  742887  742887       0
  742889  742890  742890       0  742892  742893  742893       0  742895  742896
  742896       0  742898  742899  742899       0  742901  742902  742902       0
  742904  742905  742905       0  742907  742908  742908       0  742910  742911
  742911       0  742913  742914  742914       0  742916  742917  742917       0
  742919  742920  742920       0  742922  742923  742923       0  742925  742926
  742926       0  742928  742929  742929       0  742931  742932  742932       0
  742934  742935  742935       0  742937  742938  742938       0  742940  742941
  742941       0  742943  742944  742944       0  742946  742947  742947       0
  742949  742950  742950       0  742952  742953  742953       0  742955  742956
  742956       0  742958  742959  742959       0  742961  742962  742962       0
  742964  742965  742965       0  742967  742968  742968       0  742970  742971
  742971       0  742973  742974  742974       0  742976  742977  742977       0
  742979  742980  742980       0  742982  742983  742983       0  742985  742986
  742986       0  742988  742989  742989       0  742991  742992  742992       0
  742994  742995  742995       0  742997  742998  742998       0  743000  743001
  743001       0  743003  743004  743004       0  743006  743007  743007       0
  743009  743010  743010       0  743012  743013  743013       0  743015  743016
  743016       0  743018  743019  743019       0  743021  743022  743022       0
  743024  743025  743025       0  743027  743028  743028       0  743030  743031
  743031       0  743033  743034  743034       0  743036  743037  743037       0
  743039  743040  743040       0  743042  743043  743043       0  743045  743046
  743046       0  743048  743049  743049       0  743051  743052  743052       0
  743054  743055  743055       0  743057  743058  743058       0  743060  743061
  743061       0  743063  743064  743064       0  743066  743067  743067       0
  743069  743070  743070       0  743072  743073  743073       0  743075  743076
  743076       0  743078  743079  743079       0  743081  743082  743082       0
  743084  743085  743085       0  743087  743088  743088       0  743090  743091
  743091       0  743093  743094  743094       0  743096  743097  743097       0
  743099  743100  743100       0  743102  743103  743103       0  743105  743106
  743106       0  743108  743109  743109       0  743111  743112  743112       0
  743114  743115  743115       0  743117  743118  743118       0  743120  743121
  743121       0  743123  743124  743124       0  743126  743127  743127       0
  743129  743130  743130       0  743132  743133  743133       0  743135  743136
  743136       0  743138  743139  743139       0  743141  743142  743142       0
  743144  743145  743145       0  743147  743148  743148       0  743150  743151
  743151       0  743153  743154  743154       0  743156  743157  743157       0
  743159  743160  743160       0  743162  743163  743163       0  743165  743166
  743166       0  743168  743169  743169       0  743171  743172  743172       0
  743174  743175  743175       0  743177  743178  743178       0  743180  743181
  743181       0  743183  743184  743184       0  743186  743187  743187       0
  743189  743190  743190       0  743192  743193  743193       0  743195  743196
  743196       0  743198  743199  743199       0  743201  743202  743202       0
  743204  743205  743205       0  743207  743208  743208       0  743210  743211
  743211       0  743213  743214  743214       0  743216  743217  743217       0
  743219  743220  743220       0  743222  743223  743223       0  743225  743226
  743226       0  743228  743229  743229       0  743231  743232  743232       0
  743234  743235  743235       0  743237  743238  743238       0  743240  743241
  743241       0  743243  743244  743244       0  743246  743247  743247       0
  743249  743250  743250       0  743252  743253  743253       0  743255  743256
  743256       0  743258  743259  743259       0  743261  743262  743262       0
  743264  743265  743265       0  743267  743268  743268       0  743270  743271
  743271       0  743273  743274  743274       0  743276  743277  743277       0
  743279  743280  743280       0  743282  743283  743283       0  743285  743286
  743286       0  743288  743289  743289       0  743291  743292  743292       0
  743294  743295  743295       0  743297  743298  743298       0  743300  743301
  743301       0  743303  743304  743304       0  743306  743307  743307       0
  743309  743310  743310       0  743312  743313  743313       0  743315  743316
  743316       0  743318  743319  743319       0  743321  743322  743322       0
  743324  743325  743325       0  743327  743328  743328       0  743330  743331
  743331       0  743333  743334  743334       0  743336  743337  743337       0
  743339  743340  743340       0  743342  743343  743343       0  743345  743346
  743346       0  743348  743349  743349       0  743351  743352  743352       0
  743354  743355  743355       0  743357  743358  743358       0  743360  743361
  743361       0  743363  743364  743364       0  743366  743367  743367       0
  743369  743370  743370       0  743372  743373  743373       0  743375  743376
  743376       0  743378  743379  743379       0  743381  743382  743382       0
  743384  743385  743385       0  743387  743388  743388       0  743390  743391
  743391       0  743393  743394  743394       0  743396  743397  743397       0
  743399  743400  743400       0  743402  743403  743403       0  743405  743406
  743406       0  743408  743409  743409       0  743411  743412  743412       0
  743414  743415  743415       0  743417  743418  743418       0  743420  743421
  743421       0  743423  743424  743424       0  743426  743427  743427       0
  743429  743430  743430       0  743432  743433  743433       0  743435  743436
  743436       0  743438  743439  743439       0  743441  743442  743442       0
  743444  743445  743445       0  743447  743448  743448       0  743450  743451
  743451       0  743453  743454  743454       0  743456  743457  743457       0
  743459  743460  743460       0  743462  743463  743463       0  743465  743466
  743466       0  743468  743469  743469       0  743471  743472  743472       0
  743474  743475  743475       0  743477  743478  743478       0  743480  743481
  743481       0  743483  743484  743484       0  743486  743487  743487       0
  743489  743490  743490       0  743492  743493  743493       0  743495  743496
  743496       0  743498  743499  743499       0  743501  743502  743502       0
  743504  743505  743505       0  743507  743508  743508       0  743510  743511
  743511       0  743513  743514  743514       0  743516  743517  743517       0
  743519  743520  743520       0  743522  743523  743523       0  743525  743526
  743526       0  743528  743529  743529       0  743531  743532  743532       0
  743534  743535  743535       0  743537  743538  743538       0  743540  743541
  743541       0  743543  743544  743544       0  743546  743547  743547       0
  743549  743550  743550       0  743552  743553  743553       0  743555  743556
  743556       0  743558  743559  743559       0  743561  743562  743562       0
  743564  743565  743565       0  743567  743568  743568       0  743570  743571
  743571       0  743573  743574  743574       0  743576  743577  743577       0
  743579  743580  743580       0  743582  743583  743583       0  743585  743586
  743586       0  743588  743589  743589       0  743591  743592  743592       0
  743594  743595  743595       0  743597  743598  743598       0  743600  743601
  743601       0  743603  743604  743604       0  743606  743607  743607       0
  743609  743610  743610       0  743612  743613  743613       0  743615  743616
  743616       0  743618  743619  743619       0  743621  743622  743622       0
  743624  743625  743625       0  743627  743628  743628       0  743630  743631
  743631       0  743633  743634  743634       0  743636  743637  743637       0
  743639  743640  743640       0  743642  743643  743643       0  743645  743646
  743646       0  743648  743649  743649       0  743651  743652  743652       0
  743654  743655  743655       0  743657  743658  743658       0  743660  743661
  743661       0  743663  743664  743664       0  743666  743667  743667       0
  743669  743670  743670       0  743672  743673  743673       0  743675  743676
  743676       0  743678  743679  743679       0  743681  743682  743682       0
  743684  743685  743685       0  743687  743688  743688       0  743690  743691
  743691       0  743693  743694  743694       0  743696  743697  743697       0
  743699  743700  743700       0  743702  743703  743703       0  743705  743706
  743706       0  743708  743709  743709       0  743711  743712  743712       0
  743714  743715  743715       0  743717  743718  743718       0  743720  743721
  743721       0  743723  743724  743724       0  743726  743727  743727       0
  743729  743730  743730       0  743732  743733  743733       0  743735  743736
  743736       0  743738  743739  743739       0  743741  743742  743742       0
  743744  743745  743745       0  743747  743748  743748       0  743750  743751
  743751       0  743753  743754  743754       0  743756  743757  743757       0
  743759  743760  743760       0  743762  743763  743763       0  743765  743766
  743766       0  743768  743769  743769       0  743771  743772  743772       0
  743774  743775  743775       0  743777  743778  743778       0  743780  743781
  743781       0  743783  743784  743784       0  743786  743787  743787       0
  743789  743790  743790       0  743792  743793  743793       0  743795  743796
  743796       0  743798  743799  743799       0  743801  743802  743802       0
  743804  743805  743805       0  743807  743808  743808       0  743810  743811
  743811       0  743813  743814  743814       0  743816  743817  743817       0
  743819  743820  743820       0  743822  743823  743823       0  743825  743826
  743826       0  743828  743829  743829       0  743831  743832  743832       0
  743834  743835  743835       0  743837  743838  743838       0  743840  743841
  743841       0  743843  743844  743844       0  743846  743847  743847       0
  743849  743850  743850       0  743852  743853  743853       0  743855  743856
  743856       0  743858  743859  743859       0  743861  743862  743862       0
  743864  743865  743865       0  743867  743868  743868       0  743870  743871
  743871       0  743873  743874  743874       0  743876  743877  743877       0
  743879  743880  743880       0  743882  743883  743883       0  743885  743886
  743886       0  743888  743889  743889       0  743891  743892  743892       0
  743894  743895  743895       0  743897  743898  743898       0  743900  743901
  743901       0  743903  743904  743904       0  743906  743907  743907       0
  743909  743910  743910       0  743912  743913  743913       0  743915  743916
  743916       0  743918  743919  743919       0  743921  743922  743922       0
  743924  743925  743925       0  743927  743928  743928       0  743930  743931
  743931       0  743933  743934  743934       0  743936  743937  743937       0
  743939  743940  743940       0  743942  743943  743943       0  743945  743946
  743946       0  743948  743949  743949       0  743951  743952  743952       0
  743954  743955  743955       0  743957  743958  743958       0  743960  743961
  743961       0  743963  743964  743964       0  743966  743967  743967       0
  743969  743970  743970       0  743972  743973  743973       0  743975  743976
  743976       0  743978  743979  743979       0  743981  743982  743982       0
  743984  743985  743985       0  743987  743988  743988       0  743990  743991
  743991       0  743993  743994  743994       0  743996  743997  743997       0
  743999  744000  744000       0  744002  744003  744003       0  744005  744006
  744006       0  744008  744009  744009       0  744011  744012  744012       0
  744014  744015  744015       0  744017  744018  744018       0  744020  744021
  744021       0  744023  744024  744024       0  744026  744027  744027       0
  744029  744030  744030       0  744032  744033  744033       0  744035  744036
  744036       0  744038  744039  744039       0  744041  744042  744042       0
  744044  744045  744045       0  744047  744048  744048       0  744050  744051
  744051       0  744053  744054  744054       0  744056  744057  744057       0
  744059  744060  744060       0  744062  744063  744063       0  744065  744066
  744066       0  744068  744069  744069       0  744071  744072  744072       0
  744074  744075  744075       0  744077  744078  744078       0  744080  744081
  744081       0  744083  744084  744084       0  744086  744087  744087       0
  744089  744090  744090       0  744092  744093  744093       0  744095  744096
  744096       0  744098  744099  744099       0  744101  744102  744102       0
  744104  744105  744105       0  744107  744108  744108       0  744110  744111
  744111       0  744113  744114  744114       0  744116  744117  744117       0
  744119  744120  744120       0  744122  744123  744123       0  744125  744126
  744126       0  744128  744129  744129       0  744131  744132  744132       0
  744134  744135  744135       0  744137  744138  744138       0  744140  744141
  744141       0  744143  744144  744144       0  744146  744147  744147       0
  744149  744150  744150       0  744152  744153  744153       0  744155  744156
  744156       0  744158  744159  744159       0  744161  744162  744162       0
  744164  744165  744165       0  744167  744168  744168       0  744170  744171
  744171       0  744173  744174  744174       0  744176  744177  744177       0
  744179  744180  744180       0  744182  744183  744183       0  744185  744186
  744186       0  744188  744189  744189       0  744191  744192  744192       0
  744194  744195  744195       0  744197  744198  744198       0  744200  744201
  744201       0  744203  744204  744204       0  744206  744207  744207       0
  744209  744210  744210       0  744212  744213  744213       0  744215  744216
  744216       0  744218  744219  744219       0  744221  744222  744222       0
  744224  744225  744225       0  744227  744228  744228       0  744230  744231
  744231       0  744233  744234  744234       0  744236  744237  744237       0
  744239  744240  744240       0  744242  744243  744243       0  744245  744246
  744246       0  744248  744249  744249       0  744251  744252  744252       0
  744254  744255  744255       0  744257  744258  744258       0  744260  744261
  744261       0  744263  744264  744264       0  744266  744267  744267       0
  744269  744270  744270       0  744272  744273  744273       0  744275  744276
  744276       0  744278  744279  744279       0  744281  744282  744282       0
  744284  744285  744285       0  744287  744288  744288       0  744290  744291
  744291       0  744293  744294  744294       0  744296  744297  744297       0
  744299  744300  744300       0  744302  744303  744303       0  744305  744306
  744306       0  744308  744309  744309       0  744311  744312  744312       0
  744314  744315  744315       0  744317  744318  744318       0  744320  744321
  744321       0  744323  744324  744324       0  744326  744327  744327       0
  744329  744330  744330       0  744332  744333  744333       0  744335  744336
  744336       0  744338  744339  744339       0  744341  744342  744342       0
  744344  744345  744345       0  744347  744348  744348       0  744350  744351
  744351       0  744353  744354  744354       0  744356  744357  744357       0
  744359  744360  744360       0  744362  744363  744363       0  744365  744366
  744366       0  744368  744369  744369       0  744371  744372  744372       0
  744374  744375  744375       0  744377  744378  744378       0  744380  744381
  744381       0  744383  744384  744384       0  744386  744387  744387       0
  744389  744390  744390       0  744392  744393  744393       0  744395  744396
  744396       0  744398  744399  744399       0  744401  744402  744402       0
  744404  744405  744405       0  744407  744408  744408       0  744410  744411
  744411       0  744413  744414  744414       0  744416  744417  744417       0
  744419  744420  744420       0  744422  744423  744423       0  744425  744426
  744426       0  744428  744429  744429       0  744431  744432  744432       0
  744434  744435  744435       0  744437  744438  744438       0  744440  744441
  744441       0  744443  744444  744444       0  744446  744447  744447       0
  744449  744450  744450       0  744452  744453  744453       0  744455  744456
  744456       0  744458  744459  744459       0  744461  744462  744462       0
  744464  744465  744465       0  744467  744468  744468       0  744470  744471
  744471       0  744473  744474  744474       0  744476  744477  744477       0
  744479  744480  744480       0  744482  744483  744483       0  744485  744486
  744486       0  744488  744489  744489       0  744491  744492  744492       0
  744494  744495  744495       0  744497  744498  744498       0  744500  744501
  744501       0  744503  744504  744504       0  744506  744507  744507       0
  744509  744510  744510       0  744512  744513  744513       0  744515  744516
  744516       0  744518  744519  744519       0  744521  744522  744522       0
  744524  744525  744525       0  744527  744528  744528       0  744530  744531
  744531       0  744533  744534  744534       0  744536  744537  744537       0
  744539  744540  744540       0  744542  744543  744543       0  744545  744546
  744546       0  744548  744549  744549       0  744551  744552  744552       0
  744554  744555  744555       0  744557  744558  744558       0  744560  744561
  744561       0  744563  744564  744564       0  744566  744567  744567       0
  744569  744570  744570       0  744572  744573  744573       0  744575  744576
  744576       0  744578  744579  744579       0  744581  744582  744582       0
  744584  744585  744585       0  744587  744588  744588       0  744590  744591
  744591       0  744593  744594  744594       0  744596  744597  744597       0
  744599  744600  744600       0  744602  744603  744603       0  744605  744606
  744606       0  744608  744609  744609       0  744611  744612  744612       0
  744614  744615  744615       0  744617  744618  744618       0  744620  744621
  744621       0  744623  744624  744624       0  744626  744627  744627       0
  744629  744630  744630       0  744632  744633  744633       0  744635  744636
  744636       0  744638  744639  744639       0  744641  744642  744642       0
  744644  744645  744645       0  744647  744648  744648       0  744650  744651
  744651       0  744653  744654  744654       0  744656  744657  744657       0
  744659  744660  744660       0  744662  744663  744663       0  744665  744666
  744666       0  744668  744669  744669       0  744671  744672  744672       0
  744674  744675  744675       0  744677  744678  744678       0  744680  744681
  744681       0  744683  744684  744684       0  744686  744687  744687       0
  744689  744690  744690       0  744692  744693  744693       0  744695  744696
  744696       0  744698  744699  744699       0  744701  744702  744702       0
  744704  744705  744705       0  744707  744708  744708       0  744710  744711
  744711       0  744713  744714  744714       0  744716  744717  744717       0
  744719  744720  744720       0  744722  744723  744723       0  744725  744726
  744726       0  744728  744729  744729       0  744731  744732  744732       0
  744734  744735  744735       0  744737  744738  744738       0  744740  744741
  744741       0  744743  744744  744744       0  744746  744747  744747       0
  744749  744750  744750       0  744752  744753  744753       0  744755  744756
  744756       0  744758  744759  744759       0  744761  744762  744762       0
  744764  744765  744765       0  744767  744768  744768       0  744770  744771
  744771       0  744773  744774  744774       0  744776  744777  744777       0
  744779  744780  744780       0  744782  744783  744783       0  744785  744786
  744786       0  744788  744789  744789       0  744791  744792  744792       0
  744794  744795  744795       0  744797  744798  744798       0  744800  744801
  744801       0  744803  744804  744804       0  744806  744807  744807       0
  744809  744810  744810       0  744812  744813  744813       0  744815  744816
  744816       0  744818  744819  744819       0  744821  744822  744822       0
  744824  744825  744825       0  744827  744828  744828       0  744830  744831
  744831       0  744833  744834  744834       0  744836  744837  744837       0
  744839  744840  744840       0  744842  744843  744843       0  744845  744846
  744846       0  744848  744849  744849       0  744851  744852  744852       0
  744854  744855  744855       0  744857  744858  744858       0  744860  744861
  744861       0  744863  744864  744864       0  744866  744867  744867       0
  744869  744870  744870       0  744872  744873  744873       0  744875  744876
  744876       0  744878  744879  744879       0  744881  744882  744882       0
  744884  744885  744885       0  744887  744888  744888       0  744890  744891
  744891       0  744893  744894  744894       0  744896  744897  744897       0
  744899  744900  744900       0  744902  744903  744903       0  744905  744906
  744906       0  744908  744909  744909       0  744911  744912  744912       0
  744914  744915  744915       0  744917  744918  744918       0  744920  744921
  744921       0  744923  744924  744924       0  744926  744927  744927       0
  744929  744930  744930       0  744932  744933  744933       0  744935  744936
  744936       0  744938  744939  744939       0  744941  744942  744942       0
  744944  744945  744945       0  744947  744948  744948       0  744950  744951
  744951       0  744953  744954  744954       0  744956  744957  744957       0
  744959  744960  744960       0  744962  744963  744963       0  744965  744966
  744966       0  744968  744969  744969       0  744971  744972  744972       0
  744974  744975  744975       0  744977  744978  744978       0  744980  744981
  744981       0  744983  744984  744984       0  744986  744987  744987       0
  744989  744990  744990       0  744992  744993  744993       0  744995  744996
  744996       0  744998  744999  744999       0  745001  745002  745002       0
  745004  745005  745005       0  745007  745008  745008       0  745010  745011
  745011       0  745013  745014  745014       0  745016  745017  745017       0
  745019  745020  745020       0  745022  745023  745023       0  745025  745026
  745026       0  745028  745029  745029       0  745031  745032  745032       0
  745034  745035  745035       0  745037  745038  745038       0  745040  745041
  745041       0  745043  745044  745044       0  745046  745047  745047       0
  745049  745050  745050       0  745052  745053  745053       0  745055  745056
  745056       0  745058  745059  745059       0  745061  745062  745062       0
  745064  745065  745065       0  745067  745068  745068       0  745070  745071
  745071       0  745073  745074  745074       0  745076  745077  745077       0
  745079  745080  745080       0  745082  745083  745083       0  745085  745086
  745086       0  745088  745089  745089       0  745091  745092  745092       0
  745094  745095  745095       0  745097  745098  745098       0  745100  745101
  745101       0  745103  745104  745104       0  745106  745107  745107       0
  745109  745110  745110       0  745112  745113  745113       0  745115  745116
  745116       0  745118  745119  745119       0  745121  745122  745122       0
  745124  745125  745125       0  745127  745128  745128       0  745130  745131
  745131       0  745133  745134  745134       0  745136  745137  745137       0
  745139  745140  745140       0  745142  745143  745143       0  745145  745146
  745146       0  745148  745149  745149       0  745151  745152  745152       0
  745154  745155  745155       0  745157  745158  745158       0  745160  745161
  745161       0  745163  745164  745164       0  745166  745167  745167       0
  745169  745170  745170       0  745172  745173  745173       0  745175  745176
  745176       0  745178  745179  745179       0  745181  745182  745182       0
  745184  745185  745185       0  745187  745188  745188       0  745190  745191
  745191       0  745193  745194  745194       0  745196  745197  745197       0
  745199  745200  745200       0  745202  745203  745203       0  745205  745206
  745206       0  745208  745209  745209       0  745211  745212  745212       0
  745214  745215  745215       0  745217  745218  745218       0  745220  745221
  745221       0  745223  745224  745224       0  745226  745227  745227       0
  745229  745230  745230       0  745232  745233  745233       0  745235  745236
  745236       0  745238  745239  745239       0  745241  745242  745242       0
  745244  745245  745245       0  745247  745248  745248       0  745250  745251
  745251       0  745253  745254  745254       0  745256  745257  745257       0
  745259  745260  745260       0  745262  745263  745263       0  745265  745266
  745266       0  745268  745269  745269       0  745271  745272  745272       0
  745274  745275  745275       0  745277  745278  745278       0  745280  745281
  745281       0  745283  745284  745284       0  745286  745287  745287       0
  745289  745290  745290       0  745292  745293  745293       0  745295  745296
  745296       0  745298  745299  745299       0  745301  745302  745302       0
  745304  745305  745305       0  745307  745308  745308       0  745310  745311
  745311       0  745313  745314  745314       0  745316  745317  745317       0
  745319  745320  745320       0  745322  745323  745323       0  745325  745326
  745326       0  745328  745329  745329       0  745331  745332  745332       0
  745334  745335  745335       0  745337  745338  745338       0  745340  745341
  745341       0  745343  745344  745344       0  745346  745347  745347       0
  745349  745350  745350       0  745352  745353  745353       0  745355  745356
  745356       0  745358  745359  745359       0  745361  745362  745362       0
  745364  745365  745365       0  745367  745368  745368       0  745370  745371
  745371       0  745373  745374  745374       0  745376  745377  745377       0
  745379  745380  745380       0  745382  745383  745383       0  745385  745386
  745386       0  745388  745389  745389       0  745391  745392  745392       0
  745394  745395  745395       0  745397  745398  745398       0  745400  745401
  745401       0  745403  745404  745404       0  745406  745407  745407       0
  745409  745410  745410       0  745412  745413  745413       0  745415  745416
  745416       0  745418  745419  745419       0  745421  745422  745422       0
  745424  745425  745425       0  745427  745428  745428       0  745430  745431
  745431       0  745433  745434  745434       0  745436  745437  745437       0
  745439  745440  745440       0  745442  745443  745443       0  745445  745446
  745446       0  745448  745449  745449       0  745451  745452  745452       0
  745454  745455  745455       0  745457  745458  745458       0  745460  745461
  745461       0  745463  745464  745464       0  745466  745467  745467       0
  745469  745470  745470       0  745472  745473  745473       0  745475  745476
  745476       0  745478  745479  745479       0  745481  745482  745482       0
  745484  745485  745485       0  745487  745488  745488       0  745490  745491
  745491       0  745493  745494  745494       0  745496  745497  745497       0
  745499  745500  745500       0  745502  745503  745503       0  745505  745506
  745506       0  745508  745509  745509       0  745511  745512  745512       0
  745514  745515  745515       0  745517  745518  745518       0  745520  745521
  745521       0  745523  745524  745524       0  745526  745527  745527       0
  745529  745530  745530       0  745532  745533  745533       0  745535  745536
  745536       0  745538  745539  745539       0  745541  745542  745542       0
  745544  745545  745545       0  745547  745548  745548       0  745550  745551
  745551       0  745553  745554  745554       0  745556  745557  745557       0
  745559  745560  745560       0  745562  745563  745563       0  745565  745566
  745566       0  745568  745569  745569       0  745571  745572  745572       0
  745574  745575  745575       0  745577  745578  745578       0  745580  745581
  745581       0  745583  745584  745584       0  745586  745587  745587       0
  745589  745590  745590       0  745592  745593  745593       0  745595  745596
  745596       0  745598  745599  745599       0  745601  745602  745602       0
  745604  745605  745605       0  745607  745608  745608       0  745610  745611
  745611       0  745613  745614  745614       0  745616  745617  745617       0
  745619  745620  745620       0  745622  745623  745623       0  745625  745626
  745626       0  745628  745629  745629       0  745631  745632  745632       0
  745634  745635  745635       0  745637  745638  745638       0  745640  745641
  745641       0  745643  745644  745644       0  745646  745647  745647       0
  745649  745650  745650       0  745652  745653  745653       0  745655  745656
  745656       0  745658  745659  745659       0  745661  745662  745662       0
  745664  745665  745665       0  745667  745668  745668       0  745670  745671
  745671       0  745673  745674  745674       0  745676  745677  745677       0
  745679  745680  745680       0  745682  745683  745683       0  745685  745686
  745686       0  745688  745689  745689       0  745691  745692  745692       0
  745694  745695  745695       0  745697  745698  745698       0  745700  745701
  745701       0  745703  745704  745704       0  745706  745707  745707       0
  745709  745710  745710       0  745712  745713  745713       0  745715  745716
  745716       0  745718  745719  745719       0  745721  745722  745722       0
  745724  745725  745725       0  745727  745728  745728       0  745730  745731
  745731       0  745733  745734  745734       0  745736  745737  745737       0
  745739  745740  745740       0  745742  745743  745743       0  745745  745746
  745746       0  745748  745749  745749       0  745751  745752  745752       0
  745754  745755  745755       0  745757  745758  745758       0  745760  745761
  745761       0  745763  745764  745764       0  745766  745767  745767       0
  745769  745770  745770       0  745772  745773  745773       0  745775  745776
  745776       0  745778  745779  745779       0  745781  745782  745782       0
  745784  745785  745785       0  745787  745788  745788       0  745790  745791
  745791       0  745793  745794  745794       0  745796  745797  745797       0
  745799  745800  745800       0  745802  745803  745803       0  745805  745806
  745806       0  745808  745809  745809       0  745811  745812  745812       0
  745814  745815  745815       0  745817  745818  745818       0  745820  745821
  745821       0  745823  745824  745824       0  745826  745827  745827       0
  745829  745830  745830       0  745832  745833  745833       0  745835  745836
  745836       0  745838  745839  745839       0  745841  745842  745842       0
  745844  745845  745845       0  745847  745848  745848       0  745850  745851
  745851       0  745853  745854  745854       0  745856  745857  745857       0
  745859  745860  745860       0  745862  745863  745863       0  745865  745866
  745866       0  745868  745869  745869       0  745871  745872  745872       0
  745874  745875  745875       0  745877  745878  745878       0  745880  745881
  745881       0  745883  745884  745884       0  745886  745887  745887       0
  745889  745890  745890       0  745892  745893  745893       0  745895  745896
  745896       0  745898  745899  745899       0  745901  745902  745902       0
  745904  745905  745905       0  745907  745908  745908       0  745910  745911
  745911       0  745913  745914  745914       0  745916  745917  745917       0
  745919  745920  745920       0  745922  745923  745923       0  745925  745926
  745926       0  745928  745929  745929       0  745931  745932  745932       0
  745934  745935  745935       0  745937  745938  745938       0  745940  745941
  745941       0  745943  745944  745944       0  745946  745947  745947       0
  745949  745950  745950       0  745952  745953  745953       0  745955  745956
  745956       0  745958  745959  745959       0  745961  745962  745962       0
  745964  745965  745965       0  745967  745968  745968       0  745970  745971
  745971       0  745973  745974  745974       0  745976  745977  745977       0
  745979  745980  745980       0  745982  745983  745983       0  745985  745986
  745986       0  745988  745989  745989       0  745991  745992  745992       0
  745994  745995  745995       0  745997  745998  745998       0  746000  746001
  746001       0  746003  746004  746004       0  746006  746007  746007       0
  746009  746010  746010       0  746012  746013  746013       0  746015  746016
  746016       0  746018  746019  746019       0  746021  746022  746022       0
  746024  746025  746025       0  746027  746028  746028       0  746030  746031
  746031       0  746033  746034  746034       0  746036  746037  746037       0
  746039  746040  746040       0  746042  746043  746043       0  746045  746046
  746046       0  746048  746049  746049       0  746051  746052  746052       0
  746054  746055  746055       0  746057  746058  746058       0  746060  746061
  746061       0  746063  746064  746064       0  746066  746067  746067       0
  746069  746070  746070       0  746072  746073  746073       0  746075  746076
  746076       0  746078  746079  746079       0  746081  746082  746082       0
  746084  746085  746085       0  746087  746088  746088       0  746090  746091
  746091       0  746093  746094  746094       0  746096  746097  746097       0
  746099  746100  746100       0  746102  746103  746103       0  746105  746106
  746106       0  746108  746109  746109       0  746111  746112  746112       0
  746114  746115  746115       0  746117  746118  746118       0  746120  746121
  746121       0  746123  746124  746124       0  746126  746127  746127       0
  746129  746130  746130       0  746132  746133  746133       0  746135  746136
  746136       0  746138  746139  746139       0  746141  746142  746142       0
  746144  746145  746145       0  746147  746148  746148       0  746150  746151
  746151       0  746153  746154  746154       0  746156  746157  746157       0
  746159  746160  746160       0  746162  746163  746163       0  746165  746166
  746166       0  746168  746169  746169       0  746171  746172  746172       0
  746174  746175  746175       0  746177  746178  746178       0  746180  746181
  746181       0  746183  746184  746184       0  746186  746187  746187       0
  746189  746190  746190       0  746192  746193  746193       0  746195  746196
  746196       0  746198  746199  746199       0  746201  746202  746202       0
  746204  746205  746205       0  746207  746208  746208       0  746210  746211
  746211       0  746213  746214  746214       0  746216  746217  746217       0
  746219  746220  746220       0  746222  746223  746223       0  746225  746226
  746226       0  746228  746229  746229       0  746231  746232  746232       0
  746234  746235  746235       0  746237  746238  746238       0  746240  746241
  746241       0  746243  746244  746244       0  746246  746247  746247       0
  746249  746250  746250       0  746252  746253  746253       0  746255  746256
  746256       0  746258  746259  746259       0  746261  746262  746262       0
  746264  746265  746265       0  746267  746268  746268       0  746270  746271
  746271       0  746273  746274  746274       0  746276  746277  746277       0
  746279  746280  746280       0  746282  746283  746283       0  746285  746286
  746286       0  746288  746289  746289       0  746291  746292  746292       0
  746294  746295  746295       0  746297  746298  746298       0  746300  746301
  746301       0  746303  746304  746304       0  746306  746307  746307       0
  746309  746310  746310       0  746312  746313  746313       0  746315  746316
  746316       0  746318  746319  746319       0  746321  746322  746322       0
  746324  746325  746325       0  746327  746328  746328       0  746330  746331
  746331       0  746333  746334  746334       0  746336  746337  746337       0
  746339  746340  746340       0  746342  746343  746343       0  746345  746346
  746346       0  746348  746349  746349       0  746351  746352  746352       0
  746354  746355  746355       0  746357  746358  746358       0  746360  746361
  746361       0  746363  746364  746364       0  746366  746367  746367       0
  746369  746370  746370       0  746372  746373  746373       0  746375  746376
  746376       0  746378  746379  746379       0  746381  746382  746382       0
  746384  746385  746385       0  746387  746388  746388       0  746390  746391
  746391       0  746393  746394  746394       0  746396  746397  746397       0
  746399  746400  746400       0  746402  746403  746403       0  746405  746406
  746406       0  746408  746409  746409       0  746411  746412  746412       0
  746414  746415  746415       0  746417  746418  746418       0  746420  746421
  746421       0  746423  746424  746424       0  746426  746427  746427       0
  746429  746430  746430       0  746432  746433  746433       0  746435  746436
  746436       0  746438  746439  746439       0  746441  746442  746442       0
  746444  746445  746445       0  746447  746448  746448       0  746450  746451
  746451       0  746453  746454  746454       0  746456  746457  746457       0
  746459  746460  746460       0  746462  746463  746463       0  746465  746466
  746466       0  746468  746469  746469       0  746471  746472  746472       0
  746474  746475  746475       0  746477  746478  746478       0  746480  746481
  746481       0  746483  746484  746484       0  746486  746487  746487       0
  746489  746490  746490       0  746492  746493  746493       0  746495  746496
  746496       0  746498  746499  746499       0  746501  746502  746502       0
  746504  746505  746505       0  746507  746508  746508       0  746510  746511
  746511       0  746513  746514  746514       0  746516  746517  746517       0
  746519  746520  746520       0  746522  746523  746523       0  746525  746526
  746526       0  746528  746529  746529       0  746531  746532  746532       0
  746534  746535  746535       0  746537  746538  746538       0  746540  746541
  746541       0  746543  746544  746544       0  746546  746547  746547       0
  746549  746550  746550       0  746552  746553  746553       0  746555  746556
  746556       0  746558  746559  746559       0  746561  746562  746562       0
  746564  746565  746565       0  746567  746568  746568       0  746570  746571
  746571       0  746573  746574  746574       0  746576  746577  746577       0
  746579  746580  746580       0  746582  746583  746583       0  746585  746586
  746586       0  746588  746589  746589       0  746591  746592  746592       0
  746594  746595  746595       0  746597  746598  746598       0  746600  746601
  746601       0  746603  746604  746604       0  746606  746607  746607       0
  746609  746610  746610       0  746612  746613  746613       0  746615  746616
  746616       0  746618  746619  746619       0  746621  746622  746622       0
  746624  746625  746625       0  746627  746628  746628       0  746630  746631
  746631       0  746633  746634  746634       0  746636  746637  746637       0
  746639  746640  746640       0  746642  746643  746643       0  746645  746646
  746646       0  746648  746649  746649       0  746651  746652  746652       0
  746654  746655  746655       0  746657  746658  746658       0  746660  746661
  746661       0  746663  746664  746664       0  746666  746667  746667       0
  746669  746670  746670       0  746672  746673  746673       0  746675  746676
  746676       0  746678  746679  746679       0  746681  746682  746682       0
  746684  746685  746685       0  746687  746688  746688       0  746690  746691
  746691       0  746693  746694  746694       0  746696  746697  746697       0
  746699  746700  746700       0  746702  746703  746703       0  746705  746706
  746706       0  746708  746709  746709       0  746711  746712  746712       0
  746714  746715  746715       0  746717  746718  746718       0  746720  746721
  746721       0  746723  746724  746724       0  746726  746727  746727       0
  746729  746730  746730       0  746732  746733  746733       0  746735  746736
  746736       0  746738  746739  746739       0  746741  746742  746742       0
  746744  746745  746745       0  746747  746748  746748       0  746750  746751
  746751       0  746753  746754  746754       0  746756  746757  746757       0
  746759  746760  746760       0  746762  746763  746763       0  746765  746766
  746766       0  746768  746769  746769       0  746771  746772  746772       0
  746774  746775  746775       0  746777  746778  746778       0  746780  746781
  746781       0  746783  746784  746784       0  746786  746787  746787       0
  746789  746790  746790       0  746792  746793  746793       0  746795  746796
  746796       0  746798  746799  746799       0  746801  746802  746802       0
  746804  746805  746805       0  746807  746808  746808       0  746810  746811
  746811       0  746813  746814  746814       0  746816  746817  746817       0
  746819  746820  746820       0  746822  746823  746823       0  746825  746826
  746826       0  746828  746829  746829       0  746831  746832  746832       0
  746834  746835  746835       0  746837  746838  746838       0  746840  746841
  746841       0  746843  746844  746844       0  746846  746847  746847       0
  746849  746850  746850       0  746852  746853  746853       0  746855  746856
  746856       0  746858  746859  746859       0  746861  746862  746862       0
  746864  746865  746865       0  746867  746868  746868       0  746870  746871
  746871       0  746873  746874  746874       0  746876  746877  746877       0
  746879  746880  746880       0  746882  746883  746883       0  746885  746886
  746886       0  746888  746889  746889       0  746891  746892  746892       0
  746894  746895  746895       0  746897  746898  746898       0  746900  746901
  746901       0  746903  746904  746904       0  746906  746907  746907       0
  746909  746910  746910       0  746912  746913  746913       0  746915  746916
  746916       0  746918  746919  746919       0  746921  746922  746922       0
  746924  746925  746925       0  746927  746928  746928       0  746930  746931
  746931       0  746933  746934  746934       0  746936  746937  746937       0
  746939  746940  746940       0  746942  746943  746943       0  746945  746946
  746946       0  746948  746949  746949       0  746951  746952  746952       0
  746954  746955  746955       0  746957  746958  746958       0  746960  746961
  746961       0  746963  746964  746964       0  746966  746967  746967       0
  746969  746970  746970       0  746972  746973  746973       0  746975  746976
  746976       0  746978  746979  746979       0  746981  746982  746982       0
  746984  746985  746985       0  746987  746988  746988       0  746990  746991
  746991       0  746993  746994  746994       0  746996  746997  746997       0
  746999  747000  747000       0  747002  747003  747003       0  747005  747006
  747006       0  747008  747009  747009       0  747011  747012  747012       0
  747014  747015  747015       0  747017  747018  747018       0  747020  747021
  747021       0  747023  747024  747024       0  747026  747027  747027       0
  747029  747030  747030       0  747032  747033  747033       0  747035  747036
  747036       0  747038  747039  747039       0  747041  747042  747042       0
  747044  747045  747045       0  747047  747048  747048       0  747050  747051
  747051       0  747053  747054  747054       0  747056  747057  747057       0
  747059  747060  747060       0  747062  747063  747063       0  747065  747066
  747066       0  747068  747069  747069       0  747071  747072  747072       0
  747074  747075  747075       0  747077  747078  747078       0  747080  747081
  747081       0  747083  747084  747084       0  747086  747087  747087       0
  747089  747090  747090       0  747092  747093  747093       0  747095  747096
  747096       0  747098  747099  747099       0  747101  747102  747102       0
  747104  747105  747105       0  747107  747108  747108       0  747110  747111
  747111       0  747113  747114  747114       0  747116  747117  747117       0
  747119  747120  747120       0  747122  747123  747123       0  747125  747126
  747126       0  747128  747129  747129       0  747131  747132  747132       0
  747134  747135  747135       0  747137  747138  747138       0  747140  747141
  747141       0  747143  747144  747144       0  747146  747147  747147       0
  747149  747150  747150       0  747152  747153  747153       0  747155  747156
  747156       0  747158  747159  747159       0  747161  747162  747162       0
  747164  747165  747165       0  747167  747168  747168       0  747170  747171
  747171       0  747173  747174  747174       0  747176  747177  747177       0
  747179  747180  747180       0  747182  747183  747183       0  747185  747186
  747186       0  747188  747189  747189       0  747191  747192  747192       0
  747194  747195  747195       0  747197  747198  747198       0  747200  747201
  747201       0  747203  747204  747204       0  747206  747207  747207       0
  747209  747210  747210       0  747212  747213  747213       0  747215  747216
  747216       0  747218  747219  747219       0  747221  747222  747222       0
  747224  747225  747225       0  747227  747228  747228       0  747230  747231
  747231       0  747233  747234  747234       0  747236  747237  747237       0
  747239  747240  747240       0  747242  747243  747243       0  747245  747246
  747246       0  747248  747249  747249       0  747251  747252  747252       0
  747254  747255  747255       0  747257  747258  747258       0  747260  747261
  747261       0  747263  747264  747264       0  747266  747267  747267       0
  747269  747270  747270       0  747272  747273  747273       0  747275  747276
  747276       0  747278  747279  747279       0  747281  747282  747282       0
  747284  747285  747285       0  747287  747288  747288       0  747290  747291
  747291       0  747293  747294  747294       0  747296  747297  747297       0
  747299  747300  747300       0  747302  747303  747303       0  747305  747306
  747306       0  747308  747309  747309       0  747311  747312  747312       0
  747314  747315  747315       0  747317  747318  747318       0  747320  747321
  747321       0  747323  747324  747324       0  747326  747327  747327       0
  747329  747330  747330       0  747332  747333  747333       0  747335  747336
  747336       0  747338  747339  747339       0  747341  747342  747342       0
  747344  747345  747345       0  747347  747348  747348       0  747350  747351
  747351       0  747353  747354  747354       0  747356  747357  747357       0
  747359  747360  747360       0  747362  747363  747363       0  747365  747366
  747366       0  747368  747369  747369       0  747371  747372  747372       0
  747374  747375  747375       0  747377  747378  747378       0  747380  747381
  747381       0  747383  747384  747384       0  747386  747387  747387       0
  747389  747390  747390       0  747392  747393  747393       0  747395  747396
  747396       0  747398  747399  747399       0  747401  747402  747402       0
  747404  747405  747405       0  747407  747408  747408       0  747410  747411
  747411       0  747413  747414  747414       0  747416  747417  747417       0
  747419  747420  747420       0  747422  747423  747423       0  747425  747426
  747426       0  747428  747429  747429       0  747431  747432  747432       0
  747434  747435  747435       0  747437  747438  747438       0  747440  747441
  747441       0  747443  747444  747444       0  747446  747447  747447       0
  747449  747450  747450       0  747452  747453  747453       0  747455  747456
  747456       0  747458  747459  747459       0  747461  747462  747462       0
  747464  747465  747465       0  747467  747468  747468       0  747470  747471
  747471       0  747473  747474  747474       0  747476  747477  747477       0
  747479  747480  747480       0  747482  747483  747483       0  747485  747486
  747486       0  747488  747489  747489       0  747491  747492  747492       0
  747494  747495  747495       0  747497  747498  747498       0  747500  747501
  747501       0  747503  747504  747504       0  747506  747507  747507       0
  747509  747510  747510       0  747512  747513  747513       0  747515  747516
  747516       0  747518  747519  747519       0  747521  747522  747522       0
  747524  747525  747525       0  747527  747528  747528       0  747530  747531
  747531       0  747533  747534  747534       0  747536  747537  747537       0
  747539  747540  747540       0  747542  747543  747543       0  747545  747546
  747546       0  747548  747549  747549       0  747551  747552  747552       0
  747554  747555  747555       0  747557  747558  747558       0  747560  747561
  747561       0  747563  747564  747564       0  747566  747567  747567       0
  747569  747570  747570       0  747572  747573  747573       0  747575  747576
  747576       0  747578  747579  747579       0  747581  747582  747582       0
  747584  747585  747585       0  747587  747588  747588       0  747590  747591
  747591       0  747593  747594  747594       0  747596  747597  747597       0
  747599  747600  747600       0  747602  747603  747603       0  747605  747606
  747606       0  747608  747609  747609       0  747611  747612  747612       0
  747614  747615  747615       0  747617  747618  747618       0  747620  747621
  747621       0  747623  747624  747624       0  747626  747627  747627       0
  747629  747630  747630       0  747632  747633  747633       0  747635  747636
  747636       0  747638  747639  747639       0  747641  747642  747642       0
  747644  747645  747645       0  747647  747648  747648       0  747650  747651
  747651       0  747653  747654  747654       0  747656  747657  747657       0
  747659  747660  747660       0  747662  747663  747663       0  747665  747666
  747666       0  747668  747669  747669       0  747671  747672  747672       0
  747674  747675  747675       0  747677  747678  747678       0  747680  747681
  747681       0  747683  747684  747684       0  747686  747687  747687       0
  747689  747690  747690       0  747692  747693  747693       0  747695  747696
  747696       0  747698  747699  747699       0  747701  747702  747702       0
  747704  747705  747705       0  747707  747708  747708       0  747710  747711
  747711       0  747713  747714  747714       0  747716  747717  747717       0
  747719  747720  747720       0  747722  747723  747723       0  747725  747726
  747726       0  747728  747729  747729       0  747731  747732  747732       0
  747734  747735  747735       0  747737  747738  747738       0  747740  747741
  747741       0  747743  747744  747744       0  747746  747747  747747       0
  747749  747750  747750       0  747752  747753  747753       0  747755  747756
  747756       0  747758  747759  747759       0  747761  747762  747762       0
  747764  747765  747765       0  747767  747768  747768       0  747770  747771
  747771       0  747773  747774  747774       0  747776  747777  747777       0
  747779  747780  747780       0  747782  747783  747783       0  747785  747786
  747786       0  747788  747789  747789       0  747791  747792  747792       0
  747794  747795  747795       0  747797  747798  747798       0  747800  747801
  747801       0  747803  747804  747804       0  747806  747807  747807       0
  747809  747810  747810       0  747812  747813  747813       0  747815  747816
  747816       0  747818  747819  747819       0  747821  747822  747822       0
  747824  747825  747825       0  747827  747828  747828       0  747830  747831
  747831       0  747833  747834  747834       0  747836  747837  747837       0
  747839  747840  747840       0  747842  747843  747843       0  747845  747846
  747846       0  747848  747849  747849       0  747851  747852  747852       0
  747854  747855  747855       0  747857  747858  747858       0  747860  747861
  747861       0  747863  747864  747864       0  747866  747867  747867       0
  747869  747870  747870       0  747872  747873  747873       0  747875  747876
  747876       0  747878  747879  747879       0  747881  747882  747882       0
  747884  747885  747885       0  747887  747888  747888       0  747890  747891
  747891       0  747893  747894  747894       0  747896  747897  747897       0
  747899  747900  747900       0  747902  747903  747903       0  747905  747906
  747906       0  747908  747909  747909       0  747911  747912  747912       0
  747914  747915  747915       0  747917  747918  747918       0  747920  747921
  747921       0  747923  747924  747924       0  747926  747927  747927       0
  747929  747930  747930       0  747932  747933  747933       0  747935  747936
  747936       0  747938  747939  747939       0  747941  747942  747942       0
  747944  747945  747945       0  747947  747948  747948       0  747950  747951
  747951       0  747953  747954  747954       0  747956  747957  747957       0
  747959  747960  747960       0  747962  747963  747963       0  747965  747966
  747966       0  747968  747969  747969       0  747971  747972  747972       0
  747974  747975  747975       0  747977  747978  747978       0  747980  747981
  747981       0  747983  747984  747984       0  747986  747987  747987       0
  747989  747990  747990       0  747992  747993  747993       0  747995  747996
  747996       0  747998  747999  747999       0  748001  748002  748002       0
  748004  748005  748005       0  748007  748008  748008       0  748010  748011
  748011       0  748013  748014  748014       0  748016  748017  748017       0
  748019  748020  748020       0  748022  748023  748023       0  748025  748026
  748026       0  748028  748029  748029       0  748031  748032  748032       0
  748034  748035  748035       0  748037  748038  748038       0  748040  748041
  748041       0  748043  748044  748044       0  748046  748047  748047       0
  748049  748050  748050       0  748052  748053  748053       0  748055  748056
  748056       0  748058  748059  748059       0  748061  748062  748062       0
  748064  748065  748065       0  748067  748068  748068       0  748070  748071
  748071       0  748073  748074  748074       0  748076  748077  748077       0
  748079  748080  748080       0  748082  748083  748083       0  748085  748086
  748086       0  748088  748089  748089       0  748091  748092  748092       0
  748094  748095  748095       0  748097  748098  748098       0  748100  748101
  748101       0  748103  748104  748104       0  748106  748107  748107       0
  748109  748110  748110       0  748112  748113  748113       0  748115  748116
  748116       0  748118  748119  748119       0  748121  748122  748122       0
  748124  748125  748125       0  748127  748128  748128       0  748130  748131
  748131       0  748133  748134  748134       0  748136  748137  748137       0
  748139  748140  748140       0  748142  748143  748143       0  748145  748146
  748146       0  748148  748149  748149       0  748151  748152  748152       0
  748154  748155  748155       0  748157  748158  748158       0  748160  748161
  748161       0  748163  748164  748164       0  748166  748167  748167       0
  748169  748170  748170       0  748172  748173  748173       0  748175  748176
  748176       0  748178  748179  748179       0  748181  748182  748182       0
  748184  748185  748185       0  748187  748188  748188       0  748190  748191
  748191       0  748193  748194  748194       0  748196  748197  748197       0
  748199  748200  748200       0  748202  748203  748203       0  748205  748206
  748206       0  748208  748209  748209       0  748211  748212  748212       0
  748214  748215  748215       0  748217  748218  748218       0  748220  748221
  748221       0  748223  748224  748224       0  748226  748227  748227       0
  748229  748230  748230       0  748232  748233  748233       0  748235  748236
  748236       0  748238  748239  748239       0  748241  748242  748242       0
  748244  748245  748245       0  748247  748248  748248       0  748250  748251
  748251       0  748253  748254  748254       0  748256  748257  748257       0
  748259  748260  748260       0  748262  748263  748263       0  748265  748266
  748266       0  748268  748269  748269       0  748271  748272  748272       0
  748274  748275  748275       0  748277  748278  748278       0  748280  748281
  748281       0  748283  748284  748284       0  748286  748287  748287       0
  748289  748290  748290       0  748292  748293  748293       0  748295  748296
  748296       0  748298  748299  748299       0  748301  748302  748302       0
  748304  748305  748305       0  748307  748308  748308       0  748310  748311
  748311       0  748313  748314  748314       0  748316  748317  748317       0
  748319  748320  748320       0  748322  748323  748323       0  748325  748326
  748326       0  748328  748329  748329       0  748331  748332  748332       0
  748334  748335  748335       0  748337  748338  748338       0  748340  748341
  748341       0  748343  748344  748344       0  748346  748347  748347       0
  748349  748350  748350       0  748352  748353  748353       0  748355  748356
  748356       0  748358  748359  748359       0  748361  748362  748362       0
  748364  748365  748365       0  748367  748368  748368       0  748370  748371
  748371       0  748373  748374  748374       0  748376  748377  748377       0
  748379  748380  748380       0  748382  748383  748383       0  748385  748386
  748386       0  748388  748389  748389       0  748391  748392  748392       0
  748394  748395  748395       0  748397  748398  748398       0  748400  748401
  748401       0  748403  748404  748404       0  748406  748407  748407       0
  748409  748410  748410       0  748412  748413  748413       0  748415  748416
  748416       0  748418  748419  748419       0  748421  748422  748422       0
  748424  748425  748425       0  748427  748428  748428       0  748430  748431
  748431       0  748433  748434  748434       0  748436  748437  748437       0
  748439  748440  748440       0  748442  748443  748443       0  748445  748446
  748446       0  748448  748449  748449       0  748451  748452  748452       0
  748454  748455  748455       0  748457  748458  748458       0  748460  748461
  748461       0  748463  748464  748464       0  748466  748467  748467       0
  748469  748470  748470       0  748472  748473  748473       0  748475  748476
  748476       0  748478  748479  748479       0  748481  748482  748482       0
  748484  748485  748485       0  748487  748488  748488       0  748490  748491
  748491       0  748493  748494  748494       0  748496  748497  748497       0
  748499  748500  748500       0  748502  748503  748503       0  748505  748506
  748506       0  748508  748509  748509       0  748511  748512  748512       0
  748514  748515  748515       0  748517  748518  748518       0  748520  748521
  748521       0  748523  748524  748524       0  748526  748527  748527       0
  748529  748530  748530       0  748532  748533  748533       0  748535  748536
  748536       0  748538  748539  748539       0  748541  748542  748542       0
  748544  748545  748545       0  748547  748548  748548       0  748550  748551
  748551       0  748553  748554  748554       0  748556  748557  748557       0
  748559  748560  748560       0  748562  748563  748563       0  748565  748566
  748566       0  748568  748569  748569       0  748571  748572  748572       0
  748574  748575  748575       0  748577  748578  748578       0  748580  748581
  748581       0  748583  748584  748584       0  748586  748587  748587       0
  748589  748590  748590       0  748592  748593  748593       0  748595  748596
  748596       0  748598  748599  748599       0  748601  748602  748602       0
  748604  748605  748605       0  748607  748608  748608       0  748610  748611
  748611       0  748613  748614  748614       0  748616  748617  748617       0
  748619  748620  748620       0  748622  748623  748623       0  748625  748626
  748626       0  748628  748629  748629       0  748631  748632  748632       0
  748634  748635  748635       0  748637  748638  748638       0  748640  748641
  748641       0  748643  748644  748644       0  748646  748647  748647       0
  748649  748650  748650       0  748652  748653  748653       0  748655  748656
  748656       0  748658  748659  748659       0  748661  748662  748662       0
  748664  748665  748665       0  748667  748668  748668       0  748670  748671
  748671       0  748673  748674  748674       0  748676  748677  748677       0
  748679  748680  748680       0  748682  748683  748683       0  748685  748686
  748686       0  748688  748689  748689       0  748691  748692  748692       0
  748694  748695  748695       0  748697  748698  748698       0  748700  748701
  748701       0  748703  748704  748704       0  748706  748707  748707       0
  748709  748710  748710       0  748712  748713  748713       0  748715  748716
  748716       0  748718  748719  748719       0  748721  748722  748722       0
  748724  748725  748725       0  748727  748728  748728       0  748730  748731
  748731       0  748733  748734  748734       0  748736  748737  748737       0
  748739  748740  748740       0  748742  748743  748743       0  748745  748746
  748746       0  748748  748749  748749       0  748751  748752  748752       0
  748754  748755  748755       0  748757  748758  748758       0  748760  748761
  748761       0  748763  748764  748764       0  748766  748767  748767       0
  748769  748770  748770       0  748772  748773  748773       0  748775  748776
  748776       0  748778  748779  748779       0  748781  748782  748782       0
  748784  748785  748785       0  748787  748788  748788       0  748790  748791
  748791       0  748793  748794  748794       0  748796  748797  748797       0
  748799  748800  748800       0  748802  748803  748803       0  748805  748806
  748806       0  748808  748809  748809       0  748811  748812  748812       0
  748814  748815  748815       0  748817  748818  748818       0  748820  748821
  748821       0  748823  748824  748824       0  748826  748827  748827       0
  748829  748830  748830       0  748832  748833  748833       0  748835  748836
  748836       0  748838  748839  748839       0  748841  748842  748842       0
  748844  748845  748845       0  748847  748848  748848       0  748850  748851
  748851       0  748853  748854  748854       0  748856  748857  748857       0
  748859  748860  748860       0  748862  748863  748863       0  748865  748866
  748866       0  748868  748869  748869       0  748871  748872  748872       0
  748874  748875  748875       0  748877  748878  748878       0  748880  748881
  748881       0  748883  748884  748884       0  748886  748887  748887       0
  748889  748890  748890       0  748892  748893  748893       0  748895  748896
  748896       0  748898  748899  748899       0  748901  748902  748902       0
  748904  748905  748905       0  748907  748908  748908       0  748910  748911
  748911       0  748913  748914  748914       0  748916  748917  748917       0
  748919  748920  748920       0  748922  748923  748923       0  748925  748926
  748926       0  748928  748929  748929       0  748931  748932  748932       0
  748934  748935  748935       0  748937  748938  748938       0  748940  748941
  748941       0  748943  748944  748944       0  748946  748947  748947       0
  748949  748950  748950       0  748952  748953  748953       0  748955  748956
  748956       0  748958  748959  748959       0  748961  748962  748962       0
  748964  748965  748965       0  748967  748968  748968       0  748970  748971
  748971       0  748973  748974  748974       0  748976  748977  748977       0
  748979  748980  748980       0  748982  748983  748983       0  748985  748986
  748986       0  748988  748989  748989       0  748991  748992  748992       0
  748994  748995  748995       0  748997  748998  748998       0  749000  749001
  749001       0  749003  749004  749004       0  749006  749007  749007       0
  749009  749010  749010       0  749012  749013  749013       0  749015  749016
  749016       0  749018  749019  749019       0  749021  749022  749022       0
  749024  749025  749025       0  749027  749028  749028       0  749030  749031
  749031       0  749033  749034  749034       0  749036  749037  749037       0
  749039  749040  749040       0  749042  749043  749043       0  749045  749046
  749046       0  749048  749049  749049       0  749051  749052  749052       0
  749054  749055  749055       0  749057  749058  749058       0  749060  749061
  749061       0  749063  749064  749064       0  749066  749067  749067       0
  749069  749070  749070       0  749072  749073  749073       0  749075  749076
  749076       0  749078  749079  749079       0  749081  749082  749082       0
  749084  749085  749085       0  749087  749088  749088       0  749090  749091
  749091       0  749093  749094  749094       0  749096  749097  749097       0
  749099  749100  749100       0  749102  749103  749103       0  749105  749106
  749106       0  749108  749109  749109       0  749111  749112  749112       0
  749114  749115  749115       0  749117  749118  749118       0  749120  749121
  749121       0  749123  749124  749124       0  749126  749127  749127       0
  749129  749130  749130       0  749132  749133  749133       0  749135  749136
  749136       0  749138  749139  749139       0  749141  749142  749142       0
  749144  749145  749145       0  749147  749148  749148       0  749150  749151
  749151       0  749153  749154  749154       0  749156  749157  749157       0
  749159  749160  749160       0  749162  749163  749163       0  749165  749166
  749166       0  749168  749169  749169       0  749171  749172  749172       0
  749174  749175  749175       0  749177  749178  749178       0  749180  749181
  749181       0  749183  749184  749184       0  749186  749187  749187       0
  749189  749190  749190       0  749192  749193  749193       0  749195  749196
  749196       0  749198  749199  749199       0  749201  749202  749202       0
  749204  749205  749205       0  749207  749208  749208       0  749210  749211
  749211       0  749213  749214  749214       0  749216  749217  749217       0
  749219  749220  749220       0  749222  749223  749223       0  749225  749226
  749226       0  749228  749229  749229       0  749231  749232  749232       0
  749234  749235  749235       0  749237  749238  749238       0  749240  749241
  749241       0  749243  749244  749244       0  749246  749247  749247       0
  749249  749250  749250       0  749252  749253  749253       0  749255  749256
  749256       0  749258  749259  749259       0  749261  749262  749262       0
  749264  749265  749265       0  749267  749268  749268       0  749270  749271
  749271       0  749273  749274  749274       0  749276  749277  749277       0
  749279  749280  749280       0  749282  749283  749283       0  749285  749286
  749286       0  749288  749289  749289       0  749291  749292  749292       0
  749294  749295  749295       0  749297  749298  749298       0  749300  749301
  749301       0  749303  749304  749304       0  749306  749307  749307       0
  749309  749310  749310       0  749312  749313  749313       0  749315  749316
  749316       0  749318  749319  749319       0  749321  749322  749322       0
  749324  749325  749325       0  749327  749328  749328       0  749330  749331
  749331       0  749333  749334  749334       0  749336  749337  749337       0
  749339  749340  749340       0  749342  749343  749343       0  749345  749346
  749346       0  749348  749349  749349       0  749351  749352  749352       0
  749354  749355  749355       0  749357  749358  749358       0  749360  749361
  749361       0  749363  749364  749364       0  749366  749367  749367       0
  749369  749370  749370       0  749372  749373  749373       0  749375  749376
  749376       0  749378  749379  749379       0  749381  749382  749382       0
  749384  749385  749385       0  749387  749388  749388       0  749390  749391
  749391       0  749393  749394  749394       0  749396  749397  749397       0
  749399  749400  749400       0  749402  749403  749403       0  749405  749406
  749406       0  749408  749409  749409       0  749411  749412  749412       0
  749414  749415  749415       0  749417  749418  749418       0  749420  749421
  749421       0  749423  749424  749424       0  749426  749427  749427       0
  749429  749430  749430       0  749432  749433  749433       0  749435  749436
  749436       0  749438  749439  749439       0  749441  749442  749442       0
  749444  749445  749445       0  749447  749448  749448       0  749450  749451
  749451       0  749453  749454  749454       0  749456  749457  749457       0
  749459  749460  749460       0  749462  749463  749463       0  749465  749466
  749466       0  749468  749469  749469       0  749471  749472  749472       0
  749474  749475  749475       0  749477  749478  749478       0  749480  749481
  749481       0  749483  749484  749484       0  749486  749487  749487       0
  749489  749490  749490       0  749492  749493  749493       0  749495  749496
  749496       0  749498  749499  749499       0  749501  749502  749502       0
  749504  749505  749505       0  749507  749508  749508       0  749510  749511
  749511       0  749513  749514  749514       0  749516  749517  749517       0
  749519  749520  749520       0  749522  749523  749523       0  749525  749526
  749526       0  749528  749529  749529       0  749531  749532  749532       0
  749534  749535  749535       0  749537  749538  749538       0  749540  749541
  749541       0  749543  749544  749544       0  749546  749547  749547       0
  749549  749550  749550       0  749552  749553  749553       0  749555  749556
  749556       0  749558  749559  749559       0  749561  749562  749562       0
  749564  749565  749565       0  749567  749568  749568       0  749570  749571
  749571       0  749573  749574  749574       0  749576  749577  749577       0
  749579  749580  749580       0  749582  749583  749583       0  749585  749586
  749586       0  749588  749589  749589       0  749591  749592  749592       0
  749594  749595  749595       0  749597  749598  749598       0  749600  749601
  749601       0  749603  749604  749604       0  749606  749607  749607       0
  749609  749610  749610       0  749612  749613  749613       0  749615  749616
  749616       0  749618  749619  749619       0  749621  749622  749622       0
  749624  749625  749625       0  749627  749628  749628       0  749630  749631
  749631       0  749633  749634  749634       0  749636  749637  749637       0
  749639  749640  749640       0  749642  749643  749643       0  749645  749646
  749646       0  749648  749649  749649       0  749651  749652  749652       0
  749654  749655  749655       0  749657  749658  749658       0  749660  749661
  749661       0  749663  749664  749664       0  749666  749667  749667       0
  749669  749670  749670       0  749672  749673  749673       0  749675  749676
  749676       0  749678  749679  749679       0  749681  749682  749682       0
  749684  749685  749685       0  749687  749688  749688       0  749690  749691
  749691       0  749693  749694  749694       0  749696  749697  749697       0
  749699  749700  749700       0  749702  749703  749703       0  749705  749706
  749706       0  749708  749709  749709       0  749711  749712  749712       0
  749714  749715  749715       0  749717  749718  749718       0  749720  749721
  749721       0  749723  749724  749724       0  749726  749727  749727       0
  749729  749730  749730       0  749732  749733  749733       0  749735  749736
  749736       0  749738  749739  749739       0  749741  749742  749742       0
  749744  749745  749745       0  749747  749748  749748       0  749750  749751
  749751       0  749753  749754  749754       0  749756  749757  749757       0
  749759  749760  749760       0  749762  749763  749763       0  749765  749766
  749766       0  749768  749769  749769       0  749771  749772  749772       0
  749774  749775  749775       0  749777  749778  749778       0  749780  749781
  749781       0  749783  749784  749784       0  749786  749787  749787       0
  749789  749790  749790       0  749792  749793  749793       0  749795  749796
  749796       0  749798  749799  749799       0  749801  749802  749802       0
  749804  749805  749805       0  749807  749808  749808       0  749810  749811
  749811       0  749813  749814  749814       0  749816  749817  749817       0
  749819  749820  749820       0  749822  749823  749823       0  749825  749826
  749826       0  749828  749829  749829       0  749831  749832  749832       0
  749834  749835  749835       0  749837  749838  749838       0  749840  749841
  749841       0  749843  749844  749844       0  749846  749847  749847       0
  749849  749850  749850       0  749852  749853  749853       0  749855  749856
  749856       0  749858  749859  749859       0  749861  749862  749862       0
  749864  749865  749865       0  749867  749868  749868       0  749870  749871
  749871       0  749873  749874  749874       0  749876  749877  749877       0
  749879  749880  749880       0  749882  749883  749883       0  749885  749886
  749886       0  749888  749889  749889       0  749891  749892  749892       0
  749894  749895  749895       0  749897  749898  749898       0  749900  749901
  749901       0  749903  749904  749904       0  749906  749907  749907       0
  749909  749910  749910       0  749912  749913  749913       0  749915  749916
  749916       0  749918  749919  749919       0  749921  749922  749922       0
  749924  749925  749925       0  749927  749928  749928       0  749930  749931
  749931       0  749933  749934  749934       0  749936  749937  749937       0
  749939  749940  749940       0  749942  749943  749943       0  749945  749946
  749946       0  749948  749949  749949       0  749951  749952  749952       0
  749954  749955  749955       0  749957  749958  749958       0  749960  749961
  749961       0  749963  749964  749964       0  749966  749967  749967       0
  749969  749970  749970       0  749972  749973  749973       0  749975  749976
  749976       0  749978  749979  749979       0  749981  749982  749982       0
  749984  749985  749985       0  749987  749988  749988       0  749990  749991
  749991       0  749993  749994  749994       0  749996  749997  749997       0
  749999  750000  750000       0  750002  750003  750003       0  750005  750006
  750006       0  750008  750009  750009       0  750011  750012  750012       0
  750014  750015  750015       0  750017  750018  750018       0  750020  750021
  750021       0  750023  750024  750024       0  750026  750027  750027       0
  750029  750030  750030       0  750032  750033  750033       0  750035  750036
  750036       0  750038  750039  750039       0  750041  750042  750042       0
  750044  750045  750045       0  750047  750048  750048       0  750050  750051
  750051       0  750053  750054  750054       0  750056  750057  750057       0
  750059  750060  750060       0  750062  750063  750063       0  750065  750066
  750066       0  750068  750069  750069       0  750071  750072  750072       0
  750074  750075  750075       0  750077  750078  750078       0  750080  750081
  750081       0  750083  750084  750084       0  750086  750087  750087       0
  750089  750090  750090       0  750092  750093  750093       0  750095  750096
  750096       0  750098  750099  750099       0  750101  750102  750102       0
  750104  750105  750105       0  750107  750108  750108       0  750110  750111
  750111       0  750113  750114  750114       0  750116  750117  750117       0
  750119  750120  750120       0  750122  750123  750123       0  750125  750126
  750126       0  750128  750129  750129       0  750131  750132  750132       0
  750134  750135  750135       0  750137  750138  750138       0  750140  750141
  750141       0  750143  750144  750144       0  750146  750147  750147       0
  750149  750150  750150       0  750152  750153  750153       0  750155  750156
  750156       0  750158  750159  750159       0  750161  750162  750162       0
  750164  750165  750165       0  750167  750168  750168       0  750170  750171
  750171       0  750173  750174  750174       0  750176  750177  750177       0
  750179  750180  750180       0  750182  750183  750183       0  750185  750186
  750186       0  750188  750189  750189       0  750191  750192  750192       0
  750194  750195  750195       0  750197  750198  750198       0  750200  750201
  750201       0  750203  750204  750204       0  750206  750207  750207       0
  750209  750210  750210       0  750212  750213  750213       0  750215  750216
  750216       0  750218  750219  750219       0  750221  750222  750222       0
  750224  750225  750225       0  750227  750228  750228       0  750230  750231
  750231       0  750233  750234  750234       0  750236  750237  750237       0
  750239  750240  750240       0  750242  750243  750243       0  750245  750246
  750246       0  750248  750249  750249       0  750251  750252  750252       0
  750254  750255  750255       0  750257  750258  750258       0  750260  750261
  750261       0  750263  750264  750264       0  750266  750267  750267       0
  750269  750270  750270       0  750272  750273  750273       0  750275  750276
  750276       0  750278  750279  750279       0  750281  750282  750282       0
  750284  750285  750285       0  750287  750288  750288       0  750290  750291
  750291       0  750293  750294  750294       0  750296  750297  750297       0
  750299  750300  750300       0  750302  750303  750303       0  750305  750306
  750306       0  750308  750309  750309       0  750311  750312  750312       0
  750314  750315  750315       0  750317  750318  750318       0  750320  750321
  750321       0  750323  750324  750324       0  750326  750327  750327       0
  750329  750330  750330       0  750332  750333  750333       0  750335  750336
  750336       0  750338  750339  750339       0  750341  750342  750342       0
  750344  750345  750345       0  750347  750348  750348       0  750350  750351
  750351       0  750353  750354  750354       0  750356  750357  750357       0
  750359  750360  750360       0  750362  750363  750363       0  750365  750366
  750366       0  750368  750369  750369       0  750371  750372  750372       0
  750374  750375  750375       0  750377  750378  750378       0  750380  750381
  750381       0  750383  750384  750384       0  750386  750387  750387       0
  750389  750390  750390       0  750392  750393  750393       0  750395  750396
  750396       0  750398  750399  750399       0  750401  750402  750402       0
  750404  750405  750405       0  750407  750408  750408       0  750410  750411
  750411       0  750413  750414  750414       0  750416  750417  750417       0
  750419  750420  750420       0  750422  750423  750423       0  750425  750426
  750426       0  750428  750429  750429       0  750431  750432  750432       0
  750434  750435  750435       0  750437  750438  750438       0  750440  750441
  750441       0  750443  750444  750444       0  750446  750447  750447       0
  750449  750450  750450       0  750452  750453  750453       0  750455  750456
  750456       0  750458  750459  750459       0  750461  750462  750462       0
  750464  750465  750465       0  750467  750468  750468       0  750470  750471
  750471       0  750473  750474  750474       0  750476  750477  750477       0
  750479  750480  750480       0  750482  750483  750483       0  750485  750486
  750486       0  750488  750489  750489       0  750491  750492  750492       0
  750494  750495  750495       0  750497  750498  750498       0  750500  750501
  750501       0  750503  750504  750504       0  750506  750507  750507       0
  750509  750510  750510       0  750512  750513  750513       0  750515  750516
  750516       0  750518  750519  750519       0  750521  750522  750522       0
  750524  750525  750525       0  750527  750528  750528       0  750530  750531
  750531       0  750533  750534  750534       0  750536  750537  750537       0
  750539  750540  750540       0  750542  750543  750543       0  750545  750546
  750546       0  750548  750549  750549       0  750551  750552  750552       0
  750554  750555  750555       0  750557  750558  750558       0  750560  750561
  750561       0  750563  750564  750564       0  750566  750567  750567       0
  750569  750570  750570       0  750572  750573  750573       0  750575  750576
  750576       0  750578  750579  750579       0  750581  750582  750582       0
  750584  750585  750585       0  750587  750588  750588       0  750590  750591
  750591       0  750593  750594  750594       0  750596  750597  750597       0
  750599  750600  750600       0  750602  750603  750603       0  750605  750606
  750606       0  750608  750609  750609       0  750611  750612  750612       0
  750614  750615  750615       0  750617  750618  750618       0  750620  750621
  750621       0  750623  750624  750624       0  750626  750627  750627       0
  750629  750630  750630       0  750632  750633  750633       0  750635  750636
  750636       0  750638  750639  750639       0  750641  750642  750642       0
  750644  750645  750645       0  750647  750648  750648       0  750650  750651
  750651       0  750653  750654  750654       0  750656  750657  750657       0
  750659  750660  750660       0  750662  750663  750663       0  750665  750666
  750666       0  750668  750669  750669       0  750671  750672  750672       0
  750674  750675  750675       0  750677  750678  750678       0  750680  750681
  750681       0  750683  750684  750684       0  750686  750687  750687       0
  750689  750690  750690       0  750692  750693  750693       0  750695  750696
  750696       0  750698  750699  750699       0  750701  750702  750702       0
  750704  750705  750705       0  750707  750708  750708       0  750710  750711
  750711       0  750713  750714  750714       0  750716  750717  750717       0
  750719  750720  750720       0  750722  750723  750723       0  750725  750726
  750726       0  750728  750729  750729       0  750731  750732  750732       0
  750734  750735  750735       0  750737  750738  750738       0  750740  750741
  750741       0  750743  750744  750744       0  750746  750747  750747       0
  750749  750750  750750       0  750752  750753  750753       0  750755  750756
  750756       0  750758  750759  750759       0  750761  750762  750762       0
  750764  750765  750765       0  750767  750768  750768       0  750770  750771
  750771       0  750773  750774  750774       0  750776  750777  750777       0
  750779  750780  750780       0  750782  750783  750783       0  750785  750786
  750786       0  750788  750789  750789       0  750791  750792  750792       0
  750794  750795  750795       0  750797  750798  750798       0  750800  750801
  750801       0  750803  750804  750804       0  750806  750807  750807       0
  750809  750810  750810       0  750812  750813  750813       0  750815  750816
  750816       0  750818  750819  750819       0  750821  750822  750822       0
  750824  750825  750825       0  750827  750828  750828       0  750830  750831
  750831       0  750833  750834  750834       0  750836  750837  750837       0
  750839  750840  750840       0  750842  750843  750843       0  750845  750846
  750846       0  750848  750849  750849       0  750851  750852  750852       0
  750854  750855  750855       0  750857  750858  750858       0  750860  750861
  750861       0  750863  750864  750864       0  750866  750867  750867       0
  750869  750870  750870       0  750872  750873  750873       0  750875  750876
  750876       0  750878  750879  750879       0  750881  750882  750882       0
  750884  750885  750885       0  750887  750888  750888       0  750890  750891
  750891       0  750893  750894  750894       0  750896  750897  750897       0
  750899  750900  750900       0  750902  750903  750903       0  750905  750906
  750906       0  750908  750909  750909       0  750911  750912  750912       0
  750914  750915  750915       0  750917  750918  750918       0  750920  750921
  750921       0  750923  750924  750924       0  750926  750927  750927       0
  750929  750930  750930       0  750932  750933  750933       0  750935  750936
  750936       0  750938  750939  750939       0  750941  750942  750942       0
  750944  750945  750945       0  750947  750948  750948       0  750950  750951
  750951       0  750953  750954  750954       0  750956  750957  750957       0
  750959  750960  750960       0  750962  750963  750963       0  750965  750966
  750966       0  750968  750969  750969       0  750971  750972  750972       0
  750974  750975  750975       0  750977  750978  750978       0  750980  750981
  750981       0  750983  750984  750984       0  750986  750987  750987       0
  750989  750990  750990       0  750992  750993  750993       0  750995  750996
  750996       0  750998  750999  750999       0  751001  751002  751002       0
  751004  751005  751005       0  751007  751008  751008       0  751010  751011
  751011       0  751013  751014  751014       0  751016  751017  751017       0
  751019  751020  751020       0  751022  751023  751023       0  751025  751026
  751026       0  751028  751029  751029       0  751031  751032  751032       0
  751034  751035  751035       0  751037  751038  751038       0  751040  751041
  751041       0  751043  751044  751044       0  751046  751047  751047       0
  751049  751050  751050       0  751052  751053  751053       0  751055  751056
  751056       0  751058  751059  751059       0  751061  751062  751062       0
  751064  751065  751065       0  751067  751068  751068       0  751070  751071
  751071       0  751073  751074  751074       0  751076  751077  751077       0
  751079  751080  751080       0  751082  751083  751083       0  751085  751086
  751086       0  751088  751089  751089       0  751091  751092  751092       0
  751094  751095  751095       0  751097  751098  751098       0  751100  751101
  751101       0  751103  751104  751104       0  751106  751107  751107       0
  751109  751110  751110       0  751112  751113  751113       0  751115  751116
  751116       0  751118  751119  751119       0  751121  751122  751122       0
  751124  751125  751125       0  751127  751128  751128       0  751130  751131
  751131       0  751133  751134  751134       0  751136  751137  751137       0
  751139  751140  751140       0  751142  751143  751143       0  751145  751146
  751146       0  751148  751149  751149       0  751151  751152  751152       0
  751154  751155  751155       0  751157  751158  751158       0  751160  751161
  751161       0  751163  751164  751164       0  751166  751167  751167       0
  751169  751170  751170       0  751172  751173  751173       0  751175  751176
  751176       0  751178  751179  751179       0  751181  751182  751182       0
  751184  751185  751185       0  751187  751188  751188       0  751190  751191
  751191       0  751193  751194  751194       0  751196  751197  751197       0
  751199  751200  751200       0  751202  751203  751203       0  751205  751206
  751206       0  751208  751209  751209       0  751211  751212  751212       0
  751214  751215  751215       0  751217  751218  751218       0  751220  751221
  751221       0  751223  751224  751224       0  751226  751227  751227       0
  751229  751230  751230       0  751232  751233  751233       0  751235  751236
  751236       0  751238  751239  751239       0  751241  751242  751242       0
  751244  751245  751245       0  751247  751248  751248       0  751250  751251
  751251       0  751253  751254  751254       0  751256  751257  751257       0
  751259  751260  751260       0  751262  751263  751263       0  751265  751266
  751266       0  751268  751269  751269       0  751271  751272  751272       0
  751274  751275  751275       0  751277  751278  751278       0  751280  751281
  751281       0  751283  751284  751284       0  751286  751287  751287       0
  751289  751290  751290       0  751292  751293  751293       0  751295  751296
  751296       0  751298  751299  751299       0  751301  751302  751302       0
  751304  751305  751305       0  751307  751308  751308       0  751310  751311
  751311       0  751313  751314  751314       0  751316  751317  751317       0
  751319  751320  751320       0  751322  751323  751323       0  751325  751326
  751326       0  751328  751329  751329       0  751331  751332  751332       0
  751334  751335  751335       0  751337  751338  751338       0  751340  751341
  751341       0  751343  751344  751344       0  751346  751347  751347       0
  751349  751350  751350       0  751352  751353  751353       0  751355  751356
  751356       0  751358  751359  751359       0  751361  751362  751362       0
  751364  751365  751365       0  751367  751368  751368       0  751370  751371
  751371       0  751373  751374  751374       0  751376  751377  751377       0
  751379  751380  751380       0  751382  751383  751383       0  751385  751386
  751386       0  751388  751389  751389       0  751391  751392  751392       0
  751394  751395  751395       0  751397  751398  751398       0  751400  751401
  751401       0  751403  751404  751404       0  751406  751407  751407       0
  751409  751410  751410       0  751412  751413  751413       0  751415  751416
  751416       0  751418  751419  751419       0  751421  751422  751422       0
  751424  751425  751425       0  751427  751428  751428       0  751430  751431
  751431       0  751433  751434  751434       0  751436  751437  751437       0
  751439  751440  751440       0  751442  751443  751443       0  751445  751446
  751446       0  751448  751449  751449       0  751451  751452  751452       0
  751454  751455  751455       0  751457  751458  751458       0  751460  751461
  751461       0  751463  751464  751464       0  751466  751467  751467       0
  751469  751470  751470       0  751472  751473  751473       0  751475  751476
  751476       0  751478  751479  751479       0  751481  751482  751482       0
  751484  751485  751485       0  751487  751488  751488       0  751490  751491
  751491       0  751493  751494  751494       0  751496  751497  751497       0
  751499  751500  751500       0  751502  751503  751503       0  751505  751506
  751506       0  751508  751509  751509       0  751511  751512  751512       0
  751514  751515  751515       0  751517  751518  751518       0  751520  751521
  751521       0  751523  751524  751524       0  751526  751527  751527       0
  751529  751530  751530       0  751532  751533  751533       0  751535  751536
  751536       0  751538  751539  751539       0  751541  751542  751542       0
  751544  751545  751545       0  751547  751548  751548       0  751550  751551
  751551       0  751553  751554  751554       0  751556  751557  751557       0
  751559  751560  751560       0  751562  751563  751563       0  751565  751566
  751566       0  751568  751569  751569       0  751571  751572  751572       0
  751574  751575  751575       0  751577  751578  751578       0  751580  751581
  751581       0  751583  751584  751584       0  751586  751587  751587       0
  751589  751590  751590       0  751592  751593  751593       0  751595  751596
  751596       0  751598  751599  751599       0  751601  751602  751602       0
  751604  751605  751605       0  751607  751608  751608       0  751610  751611
  751611       0  751613  751614  751614       0  751616  751617  751617       0
  751619  751620  751620       0  751622  751623  751623       0  751625  751626
  751626       0  751628  751629  751629       0  751631  751632  751632       0
  751634  751635  751635       0  751637  751638  751638       0  751640  751641
  751641       0  751643  751644  751644       0  751646  751647  751647       0
  751649  751650  751650       0  751652  751653  751653       0  751655  751656
  751656       0  751658  751659  751659       0  751661  751662  751662       0
  751664  751665  751665       0  751667  751668  751668       0  751670  751671
  751671       0  751673  751674  751674       0  751676  751677  751677       0
  751679  751680  751680       0  751682  751683  751683       0  751685  751686
  751686       0  751688  751689  751689       0  751691  751692  751692       0
  751694  751695  751695       0  751697  751698  751698       0  751700  751701
  751701       0  751703  751704  751704       0  751706  751707  751707       0
  751709  751710  751710       0  751712  751713  751713       0  751715  751716
  751716       0  751718  751719  751719       0  751721  751722  751722       0
  751724  751725  751725       0  751727  751728  751728       0  751730  751731
  751731       0  751733  751734  751734       0  751736  751737  751737       0
  751739  751740  751740       0  751742  751743  751743       0  751745  751746
  751746       0  751748  751749  751749       0  751751  751752  751752       0
  751754  751755  751755       0  751757  751758  751758       0  751760  751761
  751761       0  751763  751764  751764       0  751766  751767  751767       0
  751769  751770  751770       0  751772  751773  751773       0  751775  751776
  751776       0  751778  751779  751779       0  751781  751782  751782       0
  751784  751785  751785       0  751787  751788  751788       0  751790  751791
  751791       0  751793  751794  751794       0  751796  751797  751797       0
  751799  751800  751800       0  751802  751803  751803       0  751805  751806
  751806       0  751808  751809  751809       0  751811  751812  751812       0
  751814  751815  751815       0  751817  751818  751818       0  751820  751821
  751821       0  751823  751824  751824       0  751826  751827  751827       0
  751829  751830  751830       0  751832  751833  751833       0  751835  751836
  751836       0  751838  751839  751839       0  751841  751842  751842       0
  751844  751845  751845       0  751847  751848  751848       0  751850  751851
  751851       0  751853  751854  751854       0  751856  751857  751857       0
  751859  751860  751860       0  751862  751863  751863       0  751865  751866
  751866       0  751868  751869  751869       0  751871  751872  751872       0
  751874  751875  751875       0  751877  751878  751878       0  751880  751881
  751881       0  751883  751884  751884       0  751886  751887  751887       0
  751889  751890  751890       0  751892  751893  751893       0  751895  751896
  751896       0  751898  751899  751899       0  751901  751902  751902       0
  751904  751905  751905       0  751907  751908  751908       0  751910  751911
  751911       0  751913  751914  751914       0  751916  751917  751917       0
  751919  751920  751920       0  751922  751923  751923       0  751925  751926
  751926       0  751928  751929  751929       0  751931  751932  751932       0
  751934  751935  751935       0  751937  751938  751938       0  751940  751941
  751941       0  751943  751944  751944       0  751946  751947  751947       0
  751949  751950  751950       0  751952  751953  751953       0  751955  751956
  751956       0  751958  751959  751959       0  751961  751962  751962       0
  751964  751965  751965       0  751967  751968  751968       0  751970  751971
  751971       0  751973  751974  751974       0  751976  751977  751977       0
  751979  751980  751980       0  751982  751983  751983       0  751985  751986
  751986       0  751988  751989  751989       0  751991  751992  751992       0
  751994  751995  751995       0  751997  751998  751998       0  752000  752001
  752001       0  752003  752004  752004       0  752006  752007  752007       0
  752009  752010  752010       0  752012  752013  752013       0  752015  752016
  752016       0  752018  752019  752019       0  752021  752022  752022       0
  752024  752025  752025       0  752027  752028  752028       0  752030  752031
  752031       0  752033  752034  752034       0  752036  752037  752037       0
  752039  752040  752040       0  752042  752043  752043       0  752045  752046
  752046       0  752048  752049  752049       0  752051  752052  752052       0
  752054  752055  752055       0  752057  752058  752058       0  752060  752061
  752061       0  752063  752064  752064       0  752066  752067  752067       0
  752069  752070  752070       0  752072  752073  752073       0  752075  752076
  752076       0  752078  752079  752079       0  752081  752082  752082       0
  752084  752085  752085       0  752087  752088  752088       0  752090  752091
  752091       0  752093  752094  752094       0  752096  752097  752097       0
  752099  752100  752100       0  752102  752103  752103       0  752105  752106
  752106       0  752108  752109  752109       0  752111  752112  752112       0
  752114  752115  752115       0  752117  752118  752118       0  752120  752121
  752121       0  752123  752124  752124       0  752126  752127  752127       0
  752129  752130  752130       0  752132  752133  752133       0  752135  752136
  752136       0  752138  752139  752139       0  752141  752142  752142       0
  752144  752145  752145       0  752147  752148  752148       0  752150  752151
  752151       0  752153  752154  752154       0  752156  752157  752157       0
  752159  752160  752160       0  752162  752163  752163       0  752165  752166
  752166       0  752168  752169  752169       0  752171  752172  752172       0
  752174  752175  752175       0  752177  752178  752178       0  752180  752181
  752181       0  752183  752184  752184       0  752186  752187  752187       0
  752189  752190  752190       0  752192  752193  752193       0  752195  752196
  752196       0  752198  752199  752199       0  752201  752202  752202       0
  752204  752205  752205       0  752207  752208  752208       0  752210  752211
  752211       0  752213  752214  752214       0  752216  752217  752217       0
  752219  752220  752220       0  752222  752223  752223       0  752225  752226
  752226       0  752228  752229  752229       0  752231  752232  752232       0
  752234  752235  752235       0  752237  752238  752238       0  752240  752241
  752241       0  752243  752244  752244       0  752246  752247  752247       0
  752249  752250  752250       0  752252  752253  752253       0  752255  752256
  752256       0  752258  752259  752259       0  752261  752262  752262       0
  752264  752265  752265       0  752267  752268  752268       0  752270  752271
  752271       0  752273  752274  752274       0  752276  752277  752277       0
  752279  752280  752280       0  752282  752283  752283       0  752285  752286
  752286       0  752288  752289  752289       0  752291  752292  752292       0
  752294  752295  752295       0  752297  752298  752298       0  752300  752301
  752301       0  752303  752304  752304       0  752306  752307  752307       0
  752309  752310  752310       0  752312  752313  752313       0  752315  752316
  752316       0  752318  752319  752319       0  752321  752322  752322       0
  752324  752325  752325       0  752327  752328  752328       0  752330  752331
  752331       0  752333  752334  752334       0  752336  752337  752337       0
  752339  752340  752340       0  752342  752343  752343       0  752345  752346
  752346       0  752348  752349  752349       0  752351  752352  752352       0
  752354  752355  752355       0  752357  752358  752358       0  752360  752361
  752361       0  752363  752364  752364       0  752366  752367  752367       0
  752369  752370  752370       0  752372  752373  752373       0  752375  752376
  752376       0  752378  752379  752379       0  752381  752382  752382       0
  752384  752385  752385       0  752387  752388  752388       0  752390  752391
  752391       0  752393  752394  752394       0  752396  752397  752397       0
  752399  752400  752400       0  752402  752403  752403       0  752405  752406
  752406       0  752408  752409  752409       0  752411  752412  752412       0
  752414  752415  752415       0  752417  752418  752418       0  752420  752421
  752421       0  752423  752424  752424       0  752426  752427  752427       0
  752429  752430  752430       0  752432  752433  752433       0  752435  752436
  752436       0  752438  752439  752439       0  752441  752442  752442       0
  752444  752445  752445       0  752447  752448  752448       0  752450  752451
  752451       0  752453  752454  752454       0  752456  752457  752457       0
  752459  752460  752460       0  752462  752463  752463       0  752465  752466
  752466       0  752468  752469  752469       0  752471  752472  752472       0
  752474  752475  752475       0  752477  752478  752478       0  752480  752481
  752481       0  752483  752484  752484       0  752486  752487  752487       0
  752489  752490  752490       0  752492  752493  752493       0  752495  752496
  752496       0  752498  752499  752499       0  752501  752502  752502       0
  752504  752505  752505       0  752507  752508  752508       0  752510  752511
  752511       0  752513  752514  752514       0  752516  752517  752517       0
  752519  752520  752520       0  752522  752523  752523       0  752525  752526
  752526       0  752528  752529  752529       0  752531  752532  752532       0
  752534  752535  752535       0  752537  752538  752538       0  752540  752541
  752541       0  752543  752544  752544       0  752546  752547  752547       0
  752549  752550  752550       0  752552  752553  752553       0  752555  752556
  752556       0  752558  752559  752559       0  752561  752562  752562       0
  752564  752565  752565       0  752567  752568  752568       0  752570  752571
  752571       0  752573  752574  752574       0  752576  752577  752577       0
  752579  752580  752580       0  752582  752583  752583       0  752585  752586
  752586       0  752588  752589  752589       0  752591  752592  752592       0
  752594  752595  752595       0  752597  752598  752598       0  752600  752601
  752601       0  752603  752604  752604       0  752606  752607  752607       0
  752609  752610  752610       0  752612  752613  752613       0  752615  752616
  752616       0  752618  752619  752619       0  752621  752622  752622       0
  752624  752625  752625       0  752627  752628  752628       0  752630  752631
  752631       0  752633  752634  752634       0  752636  752637  752637       0
  752639  752640  752640       0  752642  752643  752643       0  752645  752646
  752646       0  752648  752649  752649       0  752651  752652  752652       0
  752654  752655  752655       0  752657  752658  752658       0  752660  752661
  752661       0  752663  752664  752664       0  752666  752667  752667       0
  752669  752670  752670       0  752672  752673  752673       0  752675  752676
  752676       0  752678  752679  752679       0  752681  752682  752682       0
  752684  752685  752685       0  752687  752688  752688       0  752690  752691
  752691       0  752693  752694  752694       0  752696  752697  752697       0
  752699  752700  752700       0  752702  752703  752703       0  752705  752706
  752706       0  752708  752709  752709       0  752711  752712  752712       0
  752714  752715  752715       0  752717  752718  752718       0  752720  752721
  752721       0  752723  752724  752724       0  752726  752727  752727       0
  752729  752730  752730       0  752732  752733  752733       0  752735  752736
  752736       0  752738  752739  752739       0  752741  752742  752742       0
  752744  752745  752745       0  752747  752748  752748       0  752750  752751
  752751       0  752753  752754  752754       0  752756  752757  752757       0
  752759  752760  752760       0  752762  752763  752763       0  752765  752766
  752766       0  752768  752769  752769       0  752771  752772  752772       0
  752774  752775  752775       0  752777  752778  752778       0  752780  752781
  752781       0  752783  752784  752784       0  752786  752787  752787       0
  752789  752790  752790       0  752792  752793  752793       0  752795  752796
  752796       0  752798  752799  752799       0  752801  752802  752802       0
  752804  752805  752805       0  752807  752808  752808       0  752810  752811
  752811       0  752813  752814  752814       0  752816  752817  752817       0
  752819  752820  752820       0  752822  752823  752823       0  752825  752826
  752826       0  752828  752829  752829       0  752831  752832  752832       0
  752834  752835  752835       0  752837  752838  752838       0  752840  752841
  752841       0  752843  752844  752844       0  752846  752847  752847       0
  752849  752850  752850       0  752852  752853  752853       0  752855  752856
  752856       0  752858  752859  752859       0  752861  752862  752862       0
  752864  752865  752865       0  752867  752868  752868       0  752870  752871
  752871       0  752873  752874  752874       0  752876  752877  752877       0
  752879  752880  752880       0  752882  752883  752883       0  752885  752886
  752886       0  752888  752889  752889       0  752891  752892  752892       0
  752894  752895  752895       0  752897  752898  752898       0  752900  752901
  752901       0  752903  752904  752904       0  752906  752907  752907       0
  752909  752910  752910       0  752912  752913  752913       0  752915  752916
  752916       0  752918  752919  752919       0  752921  752922  752922       0
  752924  752925  752925       0  752927  752928  752928       0  752930  752931
  752931       0  752933  752934  752934       0  752936  752937  752937       0
  752939  752940  752940       0  752942  752943  752943       0  752945  752946
  752946       0  752948  752949  752949       0  752951  752952  752952       0
  752954  752955  752955       0  752957  752958  752958       0  752960  752961
  752961       0  752963  752964  752964       0  752966  752967  752967       0
  752969  752970  752970       0  752972  752973  752973       0  752975  752976
  752976       0  752978  752979  752979       0  752981  752982  752982       0
  752984  752985  752985       0  752987  752988  752988       0  752990  752991
  752991       0  752993  752994  752994       0  752996  752997  752997       0
  752999  753000  753000       0  753002  753003  753003       0  753005  753006
  753006       0  753008  753009  753009       0  753011  753012  753012       0
  753014  753015  753015       0  753017  753018  753018       0  753020  753021
  753021       0  753023  753024  753024       0  753026  753027  753027       0
  753029  753030  753030       0  753032  753033  753033       0  753035  753036
  753036       0  753038  753039  753039       0  753041  753042  753042       0
  753044  753045  753045       0  753047  753048  753048       0  753050  753051
  753051       0  753053  753054  753054       0  753056  753057  753057       0
  753059  753060  753060       0  753062  753063  753063       0  753065  753066
  753066       0  753068  753069  753069       0  753071  753072  753072       0
  753074  753075  753075       0  753077  753078  753078       0  753080  753081
  753081       0  753083  753084  753084       0  753086  753087  753087       0
  753089  753090  753090       0  753092  753093  753093       0  753095  753096
  753096       0  753098  753099  753099       0  753101  753102  753102       0
  753104  753105  753105       0  753107  753108  753108       0  753110  753111
  753111       0  753113  753114  753114       0  753116  753117  753117       0
  753119  753120  753120       0  753122  753123  753123       0  753125  753126
  753126       0  753128  753129  753129       0  753131  753132  753132       0
  753134  753135  753135       0  753137  753138  753138       0  753140  753141
  753141       0  753143  753144  753144       0  753146  753147  753147       0
  753149  753150  753150       0  753152  753153  753153       0  753155  753156
  753156       0  753158  753159  753159       0  753161  753162  753162       0
  753164  753165  753165       0  753167  753168  753168       0  753170  753171
  753171       0  753173  753174  753174       0  753176  753177  753177       0
  753179  753180  753180       0  753182  753183  753183       0  753185  753186
  753186       0  753188  753189  753189       0  753191  753192  753192       0
  753194  753195  753195       0  753197  753198  753198       0  753200  753201
  753201       0  753203  753204  753204       0  753206  753207  753207       0
  753209  753210  753210       0  753212  753213  753213       0  753215  753216
  753216       0  753218  753219  753219       0  753221  753222  753222       0
  753224  753225  753225       0  753227  753228  753228       0  753230  753231
  753231       0  753233  753234  753234       0  753236  753237  753237       0
  753239  753240  753240       0  753242  753243  753243       0  753245  753246
  753246       0  753248  753249  753249       0  753251  753252  753252       0
  753254  753255  753255       0  753257  753258  753258       0  753260  753261
  753261       0  753263  753264  753264       0  753266  753267  753267       0
  753269  753270  753270       0  753272  753273  753273       0  753275  753276
  753276       0  753278  753279  753279       0  753281  753282  753282       0
  753284  753285  753285       0  753287  753288  753288       0  753290  753291
  753291       0  753293  753294  753294       0  753296  753297  753297       0
  753299  753300  753300       0  753302  753303  753303       0  753305  753306
  753306       0  753308  753309  753309       0  753311  753312  753312       0
  753314  753315  753315       0  753317  753318  753318       0  753320  753321
  753321       0  753323  753324  753324       0  753326  753327  753327       0
  753329  753330  753330       0  753332  753333  753333       0  753335  753336
  753336       0  753338  753339  753339       0  753341  753342  753342       0
  753344  753345  753345       0  753347  753348  753348       0  753350  753351
  753351       0  753353  753354  753354       0  753356  753357  753357       0
  753359  753360  753360       0  753362  753363  753363       0  753365  753366
  753366       0  753368  753369  753369       0  753371  753372  753372       0
  753374  753375  753375       0  753377  753378  753378       0  753380  753381
  753381       0  753383  753384  753384       0  753386  753387  753387       0
  753389  753390  753390       0  753392  753393  753393       0  753395  753396
  753396       0  753398  753399  753399       0  753401  753402  753402       0
  753404  753405  753405       0  753407  753408  753408       0  753410  753411
  753411       0  753413  753414  753414       0  753416  753417  753417       0
  753419  753420  753420       0  753422  753423  753423       0  753425  753426
  753426       0  753428  753429  753429       0  753431  753432  753432       0
  753434  753435  753435       0  753437  753438  753438       0  753440  753441
  753441       0  753443  753444  753444       0  753446  753447  753447       0
  753449  753450  753450       0  753452  753453  753453       0  753455  753456
  753456       0  753458  753459  753459       0  753461  753462  753462       0
  753464  753465  753465       0  753467  753468  753468       0  753470  753471
  753471       0  753473  753474  753474       0  753476  753477  753477       0
  753479  753480  753480       0  753482  753483  753483       0  753485  753486
  753486       0  753488  753489  753489       0  753491  753492  753492       0
  753494  753495  753495       0  753497  753498  753498       0  753500  753501
  753501       0  753503  753504  753504       0  753506  753507  753507       0
  753509  753510  753510       0  753512  753513  753513       0  753515  753516
  753516       0  753518  753519  753519       0  753521  753522  753522       0
  753524  753525  753525       0  753527  753528  753528       0  753530  753531
  753531       0  753533  753534  753534       0  753536  753537  753537       0
  753539  753540  753540       0  753542  753543  753543       0  753545  753546
  753546       0  753548  753549  753549       0  753551  753552  753552       0
  753554  753555  753555       0  753557  753558  753558       0  753560  753561
  753561       0  753563  753564  753564       0  753566  753567  753567       0
  753569  753570  753570       0  753572  753573  753573       0  753575  753576
  753576       0  753578  753579  753579       0  753581  753582  753582       0
  753584  753585  753585       0  753587  753588  753588       0  753590  753591
  753591       0  753593  753594  753594       0  753596  753597  753597       0
  753599  753600  753600       0  753602  753603  753603       0  753605  753606
  753606       0  753608  753609  753609       0  753611  753612  753612       0
  753614  753615  753615       0  753617  753618  753618       0  753620  753621
  753621       0  753623  753624  753624       0  753626  753627  753627       0
  753629  753630  753630       0  753632  753633  753633       0  753635  753636
  753636       0  753638  753639  753639       0  753641  753642  753642       0
  753644  753645  753645       0  753647  753648  753648       0  753650  753651
  753651       0  753653  753654  753654       0  753656  753657  753657       0
  753659  753660  753660       0  753662  753663  753663       0  753665  753666
  753666       0  753668  753669  753669       0  753671  753672  753672       0
  753674  753675  753675       0  753677  753678  753678       0  753680  753681
  753681       0  753683  753684  753684       0  753686  753687  753687       0
  753689  753690  753690       0  753692  753693  753693       0  753695  753696
  753696       0  753698  753699  753699       0  753701  753702  753702       0
  753704  753705  753705       0  753707  753708  753708       0  753710  753711
  753711       0  753713  753714  753714       0  753716  753717  753717       0
  753719  753720  753720       0  753722  753723  753723       0  753725  753726
  753726       0  753728  753729  753729       0  753731  753732  753732       0
  753734  753735  753735       0  753737  753738  753738       0  753740  753741
  753741       0  753743  753744  753744       0  753746  753747  753747       0
  753749  753750  753750       0  753752  753753  753753       0  753755  753756
  753756       0  753758  753759  753759       0  753761  753762  753762       0
  753764  753765  753765       0  753767  753768  753768       0  753770  753771
  753771       0  753773  753774  753774       0  753776  753777  753777       0
  753779  753780  753780       0  753782  753783  753783       0  753785  753786
  753786       0  753788  753789  753789       0  753791  753792  753792       0
  753794  753795  753795       0  753797  753798  753798       0  753800  753801
  753801       0  753803  753804  753804       0  753806  753807  753807       0
  753809  753810  753810       0  753812  753813  753813       0  753815  753816
  753816       0  753818  753819  753819       0  753821  753822  753822       0
  753824  753825  753825       0  753827  753828  753828       0  753830  753831
  753831       0  753833  753834  753834       0  753836  753837  753837       0
  753839  753840  753840       0  753842  753843  753843       0  753845  753846
  753846       0  753848  753849  753849       0  753851  753852  753852       0
  753854  753855  753855       0  753857  753858  753858       0  753860  753861
  753861       0  753863  753864  753864       0  753866  753867  753867       0
  753869  753870  753870       0  753872  753873  753873       0  753875  753876
  753876       0  753878  753879  753879       0  753881  753882  753882       0
  753884  753885  753885       0  753887  753888  753888       0  753890  753891
  753891       0  753893  753894  753894       0  753896  753897  753897       0
  753899  753900  753900       0  753902  753903  753903       0  753905  753906
  753906       0  753908  753909  753909       0  753911  753912  753912       0
  753914  753915  753915       0  753917  753918  753918       0  753920  753921
  753921       0  753923  753924  753924       0  753926  753927  753927       0
  753929  753930  753930       0  753932  753933  753933       0  753935  753936
  753936       0  753938  753939  753939       0  753941  753942  753942       0
  753944  753945  753945       0  753947  753948  753948       0  753950  753951
  753951       0  753953  753954  753954       0  753956  753957  753957       0
  753959  753960  753960       0  753962  753963  753963       0  753965  753966
  753966       0  753968  753969  753969       0  753971  753972  753972       0
  753974  753975  753975       0  753977  753978  753978       0  753980  753981
  753981       0  753983  753984  753984       0  753986  753987  753987       0
  753989  753990  753990       0  753992  753993  753993       0  753995  753996
  753996       0  753998  753999  753999       0  754001  754002  754002       0
  754004  754005  754005       0  754007  754008  754008       0  754010  754011
  754011       0  754013  754014  754014       0  754016  754017  754017       0
  754019  754020  754020       0  754022  754023  754023       0  754025  754026
  754026       0  754028  754029  754029       0  754031  754032  754032       0
  754034  754035  754035       0  754037  754038  754038       0  754040  754041
  754041       0  754043  754044  754044       0  754046  754047  754047       0
  754049  754050  754050       0  754052  754053  754053       0  754055  754056
  754056       0  754058  754059  754059       0  754061  754062  754062       0
  754064  754065  754065       0  754067  754068  754068       0  754070  754071
  754071       0  754073  754074  754074       0  754076  754077  754077       0
  754079  754080  754080       0  754082  754083  754083       0  754085  754086
  754086       0  754088  754089  754089       0  754091  754092  754092       0
  754094  754095  754095       0  754097  754098  754098       0  754100  754101
  754101       0  754103  754104  754104       0  754106  754107  754107       0
  754109  754110  754110       0  754112  754113  754113       0  754115  754116
  754116       0  754118  754119  754119       0  754121  754122  754122       0
  754124  754125  754125       0  754127  754128  754128       0  754130  754131
  754131       0  754133  754134  754134       0  754136  754137  754137       0
  754139  754140  754140       0  754142  754143  754143       0  754145  754146
  754146       0  754148  754149  754149       0  754151  754152  754152       0
  754154  754155  754155       0  754157  754158  754158       0  754160  754161
  754161       0  754163  754164  754164       0  754166  754167  754167       0
  754169  754170  754170       0  754172  754173  754173       0  754175  754176
  754176       0  754178  754179  754179       0  754181  754182  754182       0
  754184  754185  754185       0  754187  754188  754188       0  754190  754191
  754191       0  754193  754194  754194       0  754196  754197  754197       0
  754199  754200  754200       0  754202  754203  754203       0  754205  754206
  754206       0  754208  754209  754209       0  754211  754212  754212       0
  754214  754215  754215       0  754217  754218  754218       0  754220  754221
  754221       0  754223  754224  754224       0  754226  754227  754227       0
  754229  754230  754230       0  754232  754233  754233       0  754235  754236
  754236       0  754238  754239  754239       0  754241  754242  754242       0
  754244  754245  754245       0  754247  754248  754248       0  754250  754251
  754251       0  754253  754254  754254       0  754256  754257  754257       0
  754259  754260  754260       0  754262  754263  754263       0  754265  754266
  754266       0  754268  754269  754269       0  754271  754272  754272       0
  754274  754275  754275       0  754277  754278  754278       0  754280  754281
  754281       0  754283  754284  754284       0  754286  754287  754287       0
  754289  754290  754290       0  754292  754293  754293       0  754295  754296
  754296       0  754298  754299  754299       0  754301  754302  754302       0
  754304  754305  754305       0  754307  754308  754308       0  754310  754311
  754311       0  754313  754314  754314       0  754316  754317  754317       0
  754319  754320  754320       0  754322  754323  754323       0  754325  754326
  754326       0  754328  754329  754329       0  754331  754332  754332       0
  754334  754335  754335       0  754337  754338  754338       0  754340  754341
  754341       0  754343  754344  754344       0  754346  754347  754347       0
  754349  754350  754350       0  754352  754353  754353       0  754355  754356
  754356       0  754358  754359  754359       0  754361  754362  754362       0
  754364  754365  754365       0  754367  754368  754368       0  754370  754371
  754371       0  754373  754374  754374       0  754376  754377  754377       0
  754379  754380  754380       0  754382  754383  754383       0  754385  754386
  754386       0  754388  754389  754389       0  754391  754392  754392       0
  754394  754395  754395       0  754397  754398  754398       0  754400  754401
  754401       0  754403  754404  754404       0  754406  754407  754407       0
  754409  754410  754410       0  754412  754413  754413       0  754415  754416
  754416       0  754418  754419  754419       0  754421  754422  754422       0
  754424  754425  754425       0  754427  754428  754428       0  754430  754431
  754431       0  754433  754434  754434       0  754436  754437  754437       0
  754439  754440  754440       0  754442  754443  754443       0  754445  754446
  754446       0  754448  754449  754449       0  754451  754452  754452       0
  754454  754455  754455       0  754457  754458  754458       0  754460  754461
  754461       0  754463  754464  754464       0  754466  754467  754467       0
  754469  754470  754470       0  754472  754473  754473       0  754475  754476
  754476       0  754478  754479  754479       0  754481  754482  754482       0
  754484  754485  754485       0  754487  754488  754488       0  754490  754491
  754491       0  754493  754494  754494       0  754496  754497  754497       0
  754499  754500  754500       0  754502  754503  754503       0  754505  754506
  754506       0  754508  754509  754509       0  754511  754512  754512       0
  754514  754515  754515       0  754517  754518  754518       0  754520  754521
  754521       0  754523  754524  754524       0  754526  754527  754527       0
  754529  754530  754530       0  754532  754533  754533       0  754535  754536
  754536       0  754538  754539  754539       0  754541  754542  754542       0
  754544  754545  754545       0  754547  754548  754548       0  754550  754551
  754551       0  754553  754554  754554       0  754556  754557  754557       0
  754559  754560  754560       0  754562  754563  754563       0  754565  754566
  754566       0  754568  754569  754569       0  754571  754572  754572       0
  754574  754575  754575       0  754577  754578  754578       0  754580  754581
  754581       0  754583  754584  754584       0  754586  754587  754587       0
  754589  754590  754590       0  754592  754593  754593       0  754595  754596
  754596       0  754598  754599  754599       0  754601  754602  754602       0
  754604  754605  754605       0  754607  754608  754608       0  754610  754611
  754611       0  754613  754614  754614       0  754616  754617  754617       0
  754619  754620  754620       0  754622  754623  754623       0  754625  754626
  754626       0  754628  754629  754629       0  754631  754632  754632       0
  754634  754635  754635       0  754637  754638  754638       0  754640  754641
  754641       0  754643  754644  754644       0  754646  754647  754647       0
  754649  754650  754650       0  754652  754653  754653       0  754655  754656
  754656       0  754658  754659  754659       0  754661  754662  754662       0
  754664  754665  754665       0  754667  754668  754668       0  754670  754671
  754671       0  754673  754674  754674       0  754676  754677  754677       0
  754679  754680  754680       0  754682  754683  754683       0  754685  754686
  754686       0  754688  754689  754689       0  754691  754692  754692       0
  754694  754695  754695       0  754697  754698  754698       0  754700  754701
  754701       0  754703  754704  754704       0  754706  754707  754707       0
  754709  754710  754710       0  754712  754713  754713       0  754715  754716
  754716       0  754718  754719  754719       0  754721  754722  754722       0
  754724  754725  754725       0  754727  754728  754728       0  754730  754731
  754731       0  754733  754734  754734       0  754736  754737  754737       0
  754739  754740  754740       0  754742  754743  754743       0  754745  754746
  754746       0  754748  754749  754749       0  754751  754752  754752       0
  754754  754755  754755       0  754757  754758  754758       0  754760  754761
  754761       0  754763  754764  754764       0  754766  754767  754767       0
  754769  754770  754770       0  754772  754773  754773       0  754775  754776
  754776       0  754778  754779  754779       0  754781  754782  754782       0
  754784  754785  754785       0  754787  754788  754788       0  754790  754791
  754791       0  754793  754794  754794       0  754796  754797  754797       0
  754799  754800  754800       0  754802  754803  754803       0  754805  754806
  754806       0  754808  754809  754809       0  754811  754812  754812       0
  754814  754815  754815       0  754817  754818  754818       0  754820  754821
  754821       0  754823  754824  754824       0  754826  754827  754827       0
  754829  754830  754830       0  754832  754833  754833       0  754835  754836
  754836       0  754838  754839  754839       0  754841  754842  754842       0
  754844  754845  754845       0  754847  754848  754848       0  754850  754851
  754851       0  754853  754854  754854       0  754856  754857  754857       0
  754859  754860  754860       0  754862  754863  754863       0  754865  754866
  754866       0  754868  754869  754869       0  754871  754872  754872       0
  754874  754875  754875       0  754877  754878  754878       0  754880  754881
  754881       0  754883  754884  754884       0  754886  754887  754887       0
  754889  754890  754890       0  754892  754893  754893       0  754895  754896
  754896       0  754898  754899  754899       0  754901  754902  754902       0
  754904  754905  754905       0  754907  754908  754908       0  754910  754911
  754911       0  754913  754914  754914       0  754916  754917  754917       0
  754919  754920  754920       0  754922  754923  754923       0  754925  754926
  754926       0  754928  754929  754929       0  754931  754932  754932       0
  754934  754935  754935       0  754937  754938  754938       0  754940  754941
  754941       0  754943  754944  754944       0  754946  754947  754947       0
  754949  754950  754950       0  754952  754953  754953       0  754955  754956
  754956       0  754958  754959  754959       0  754961  754962  754962       0
  754964  754965  754965       0  754967  754968  754968       0  754970  754971
  754971       0  754973  754974  754974       0  754976  754977  754977       0
  754979  754980  754980       0  754982  754983  754983       0  754985  754986
  754986       0  754988  754989  754989       0  754991  754992  754992       0
  754994  754995  754995       0  754997  754998  754998       0  755000  755001
  755001       0  755003  755004  755004       0  755006  755007  755007       0
  755009  755010  755010       0  755012  755013  755013       0  755015  755016
  755016       0  755018  755019  755019       0  755021  755022  755022       0
  755024  755025  755025       0  755027  755028  755028       0  755030  755031
  755031       0  755033  755034  755034       0  755036  755037  755037       0
  755039  755040  755040       0  755042  755043  755043       0  755045  755046
  755046       0  755048  755049  755049       0  755051  755052  755052       0
  755054  755055  755055       0  755057  755058  755058       0  755060  755061
  755061       0  755063  755064  755064       0  755066  755067  755067       0
  755069  755070  755070       0  755072  755073  755073       0  755075  755076
  755076       0  755078  755079  755079       0  755081  755082  755082       0
  755084  755085  755085       0  755087  755088  755088       0  755090  755091
  755091       0  755093  755094  755094       0  755096  755097  755097       0
  755099  755100  755100       0  755102  755103  755103       0  755105  755106
  755106       0  755108  755109  755109       0  755111  755112  755112       0
  755114  755115  755115       0  755117  755118  755118       0  755120  755121
  755121       0  755123  755124  755124       0  755126  755127  755127       0
  755129  755130  755130       0  755132  755133  755133       0  755135  755136
  755136       0  755138  755139  755139       0  755141  755142  755142       0
  755144  755145  755145       0  755147  755148  755148       0  755150  755151
  755151       0  755153  755154  755154       0  755156  755157  755157       0
  755159  755160  755160       0  755162  755163  755163       0  755165  755166
  755166       0  755168  755169  755169       0  755171  755172  755172       0
  755174  755175  755175       0  755177  755178  755178       0  755180  755181
  755181       0  755183  755184  755184       0  755186  755187  755187       0
  755189  755190  755190       0  755192  755193  755193       0  755195  755196
  755196       0  755198  755199  755199       0  755201  755202  755202       0
  755204  755205  755205       0  755207  755208  755208       0  755210  755211
  755211       0  755213  755214  755214       0  755216  755217  755217       0
  755219  755220  755220       0  755222  755223  755223       0  755225  755226
  755226       0  755228  755229  755229       0  755231  755232  755232       0
  755234  755235  755235       0  755237  755238  755238       0  755240  755241
  755241       0  755243  755244  755244       0  755246  755247  755247       0
  755249  755250  755250       0  755252  755253  755253       0  755255  755256
  755256       0  755258  755259  755259       0  755261  755262  755262       0
  755264  755265  755265       0  755267  755268  755268       0  755270  755271
  755271       0  755273  755274  755274       0  755276  755277  755277       0
  755279  755280  755280       0  755282  755283  755283       0  755285  755286
  755286       0  755288  755289  755289       0  755291  755292  755292       0
  755294  755295  755295       0  755297  755298  755298       0  755300  755301
  755301       0  755303  755304  755304       0  755306  755307  755307       0
  755309  755310  755310       0  755312  755313  755313       0  755315  755316
  755316       0  755318  755319  755319       0  755321  755322  755322       0
  755324  755325  755325       0  755327  755328  755328       0  755330  755331
  755331       0  755333  755334  755334       0  755336  755337  755337       0
  755339  755340  755340       0  755342  755343  755343       0  755345  755346
  755346       0  755348  755349  755349       0  755351  755352  755352       0
  755354  755355  755355       0  755357  755358  755358       0  755360  755361
  755361       0  755363  755364  755364       0  755366  755367  755367       0
  755369  755370  755370       0  755372  755373  755373       0  755375  755376
  755376       0  755378  755379  755379       0  755381  755382  755382       0
  755384  755385  755385       0  755387  755388  755388       0  755390  755391
  755391       0  755393  755394  755394       0  755396  755397  755397       0
  755399  755400  755400       0  755402  755403  755403       0  755405  755406
  755406       0  755408  755409  755409       0  755411  755412  755412       0
  755414  755415  755415       0  755417  755418  755418       0  755420  755421
  755421       0  755423  755424  755424       0  755426  755427  755427       0
  755429  755430  755430       0  755432  755433  755433       0  755435  755436
  755436       0  755438  755439  755439       0  755441  755442  755442       0
  755444  755445  755445       0  755447  755448  755448       0  755450  755451
  755451       0  755453  755454  755454       0  755456  755457  755457       0
  755459  755460  755460       0  755462  755463  755463       0  755465  755466
  755466       0  755468  755469  755469       0  755471  755472  755472       0
  755474  755475  755475       0  755477  755478  755478       0  755480  755481
  755481       0  755483  755484  755484       0  755486  755487  755487       0
  755489  755490  755490       0  755492  755493  755493       0  755495  755496
  755496       0  755498  755499  755499       0  755501  755502  755502       0
  755504  755505  755505       0  755507  755508  755508       0  755510  755511
  755511       0  755513  755514  755514       0  755516  755517  755517       0
  755519  755520  755520       0  755522  755523  755523       0  755525  755526
  755526       0  755528  755529  755529       0  755531  755532  755532       0
  755534  755535  755535       0  755537  755538  755538       0  755540  755541
  755541       0  755543  755544  755544       0  755546  755547  755547       0
  755549  755550  755550       0  755552  755553  755553       0  755555  755556
  755556       0  755558  755559  755559       0  755561  755562  755562       0
  755564  755565  755565       0  755567  755568  755568       0  755570  755571
  755571       0  755573  755574  755574       0  755576  755577  755577       0
  755579  755580  755580       0  755582  755583  755583       0  755585  755586
  755586       0  755588  755589  755589       0  755591  755592  755592       0
  755594  755595  755595       0  755597  755598  755598       0  755600  755601
  755601       0  755603  755604  755604       0  755606  755607  755607       0
  755609  755610  755610       0  755612  755613  755613       0  755615  755616
  755616       0  755618  755619  755619       0  755621  755622  755622       0
  755624  755625  755625       0  755627  755628  755628       0  755630  755631
  755631       0  755633  755634  755634       0  755636  755637  755637       0
  755639  755640  755640       0  755642  755643  755643       0  755645  755646
  755646       0  755648  755649  755649       0  755651  755652  755652       0
  755654  755655  755655       0  755657  755658  755658       0  755660  755661
  755661       0  755663  755664  755664       0  755666  755667  755667       0
  755669  755670  755670       0  755672  755673  755673       0  755675  755676
  755676       0  755678  755679  755679       0  755681  755682  755682       0
  755684  755685  755685       0  755687  755688  755688       0  755690  755691
  755691       0  755693  755694  755694       0  755696  755697  755697       0
  755699  755700  755700       0  755702  755703  755703       0  755705  755706
  755706       0  755708  755709  755709       0  755711  755712  755712       0
  755714  755715  755715       0  755717  755718  755718       0  755720  755721
  755721       0  755723  755724  755724       0  755726  755727  755727       0
  755729  755730  755730       0  755732  755733  755733       0  755735  755736
  755736       0  755738  755739  755739       0  755741  755742  755742       0
  755744  755745  755745       0  755747  755748  755748       0  755750  755751
  755751       0  755753  755754  755754       0  755756  755757  755757       0
  755759  755760  755760       0  755762  755763  755763       0  755765  755766
  755766       0  755768  755769  755769       0  755771  755772  755772       0
  755774  755775  755775       0  755777  755778  755778       0  755780  755781
  755781       0  755783  755784  755784       0  755786  755787  755787       0
  755789  755790  755790       0  755792  755793  755793       0  755795  755796
  755796       0  755798  755799  755799       0  755801  755802  755802       0
  755804  755805  755805       0  755807  755808  755808       0  755810  755811
  755811       0  755813  755814  755814       0  755816  755817  755817       0
  755819  755820  755820       0  755822  755823  755823       0  755825  755826
  755826       0  755828  755829  755829       0  755831  755832  755832       0
  755834  755835  755835       0  755837  755838  755838       0  755840  755841
  755841       0  755843  755844  755844       0  755846  755847  755847       0
  755849  755850  755850       0  755852  755853  755853       0  755855  755856
  755856       0  755858  755859  755859       0  755861  755862  755862       0
  755864  755865  755865       0  755867  755868  755868       0  755870  755871
  755871       0  755873  755874  755874       0  755876  755877  755877       0
  755879  755880  755880       0  755882  755883  755883       0  755885  755886
  755886       0  755888  755889  755889       0  755891  755892  755892       0
  755894  755895  755895       0  755897  755898  755898       0  755900  755901
  755901       0  755903  755904  755904       0  755906  755907  755907       0
  755909  755910  755910       0  755912  755913  755913       0  755915  755916
  755916       0  755918  755919  755919       0  755921  755922  755922       0
  755924  755925  755925       0  755927  755928  755928       0  755930  755931
  755931       0  755933  755934  755934       0  755936  755937  755937       0
  755939  755940  755940       0  755942  755943  755943       0  755945  755946
  755946       0  755948  755949  755949       0  755951  755952  755952       0
  755954  755955  755955       0  755957  755958  755958       0  755960  755961
  755961       0  755963  755964  755964       0  755966  755967  755967       0
  755969  755970  755970       0  755972  755973  755973       0  755975  755976
  755976       0  755978  755979  755979       0  755981  755982  755982       0
  755984  755985  755985       0  755987  755988  755988       0  755990  755991
  755991       0  755993  755994  755994       0  755996  755997  755997       0
  755999  756000  756000       0  756002  756003  756003       0  756005  756006
  756006       0  756008  756009  756009       0  756011  756012  756012       0
  756014  756015  756015       0  756017  756018  756018       0  756020  756021
  756021       0  756023  756024  756024       0  756026  756027  756027       0
  756029  756030  756030       0  756032  756033  756033       0  756035  756036
  756036       0  756038  756039  756039       0  756041  756042  756042       0
  756044  756045  756045       0  756047  756048  756048       0  756050  756051
  756051       0  756053  756054  756054       0  756056  756057  756057       0
  756059  756060  756060       0  756062  756063  756063       0  756065  756066
  756066       0  756068  756069  756069       0  756071  756072  756072       0
  756074  756075  756075       0  756077  756078  756078       0  756080  756081
  756081       0  756083  756084  756084       0  756086  756087  756087       0
  756089  756090  756090       0  756092  756093  756093       0  756095  756096
  756096       0  756098  756099  756099       0  756101  756102  756102       0
  756104  756105  756105       0  756107  756108  756108       0  756110  756111
  756111       0  756113  756114  756114       0  756116  756117  756117       0
  756119  756120  756120       0  756122  756123  756123       0  756125  756126
  756126       0  756128  756129  756129       0  756131  756132  756132       0
  756134  756135  756135       0  756137  756138  756138       0  756140  756141
  756141       0  756143  756144  756144       0  756146  756147  756147       0
  756149  756150  756150       0  756152  756153  756153       0  756155  756156
  756156       0  756158  756159  756159       0  756161  756162  756162       0
  756164  756165  756165       0  756167  756168  756168       0  756170  756171
  756171       0  756173  756174  756174       0  756176  756177  756177       0
  756179  756180  756180       0  756182  756183  756183       0  756185  756186
  756186       0  756188  756189  756189       0  756191  756192  756192       0
  756194  756195  756195       0  756197  756198  756198       0  756200  756201
  756201       0  756203  756204  756204       0  756206  756207  756207       0
  756209  756210  756210       0  756212  756213  756213       0  756215  756216
  756216       0  756218  756219  756219       0  756221  756222  756222       0
  756224  756225  756225       0  756227  756228  756228       0  756230  756231
  756231       0  756233  756234  756234       0  756236  756237  756237       0
  756239  756240  756240       0  756242  756243  756243       0  756245  756246
  756246       0  756248  756249  756249       0  756251  756252  756252       0
  756254  756255  756255       0  756257  756258  756258       0  756260  756261
  756261       0  756263  756264  756264       0  756266  756267  756267       0
  756269  756270  756270       0  756272  756273  756273       0  756275  756276
  756276       0  756278  756279  756279       0  756281  756282  756282       0
  756284  756285  756285       0  756287  756288  756288       0  756290  756291
  756291       0  756293  756294  756294       0  756296  756297  756297       0
  756299  756300  756300       0  756302  756303  756303       0  756305  756306
  756306       0  756308  756309  756309       0  756311  756312  756312       0
  756314  756315  756315       0  756317  756318  756318       0  756320  756321
  756321       0  756323  756324  756324       0  756326  756327  756327       0
  756329  756330  756330       0  756332  756333  756333       0  756335  756336
  756336       0  756338  756339  756339       0  756341  756342  756342       0
  756344  756345  756345       0  756347  756348  756348       0  756350  756351
  756351       0  756353  756354  756354       0  756356  756357  756357       0
  756359  756360  756360       0  756362  756363  756363       0  756365  756366
  756366       0  756368  756369  756369       0  756371  756372  756372       0
  756374  756375  756375       0  756377  756378  756378       0  756380  756381
  756381       0  756383  756384  756384       0  756386  756387  756387       0
  756389  756390  756390       0  756392  756393  756393       0  756395  756396
  756396       0  756398  756399  756399       0  756401  756402  756402       0
  756404  756405  756405       0  756407  756408  756408       0  756410  756411
  756411       0  756413  756414  756414       0  756416  756417  756417       0
  756419  756420  756420       0  756422  756423  756423       0  756425  756426
  756426       0  756428  756429  756429       0  756431  756432  756432       0
  756434  756435  756435       0  756437  756438  756438       0  756440  756441
  756441       0  756443  756444  756444       0  756446  756447  756447       0
  756449  756450  756450       0  756452  756453  756453       0  756455  756456
  756456       0  756458  756459  756459       0  756461  756462  756462       0
  756464  756465  756465       0  756467  756468  756468       0  756470  756471
  756471       0  756473  756474  756474       0  756476  756477  756477       0
  756479  756480  756480       0  756482  756483  756483       0  756485  756486
  756486       0  756488  756489  756489       0  756491  756492  756492       0
  756494  756495  756495       0  756497  756498  756498       0  756500  756501
  756501       0  756503  756504  756504       0  756506  756507  756507       0
  756509  756510  756510       0  756512  756513  756513       0  756515  756516
  756516       0  756518  756519  756519       0  756521  756522  756522       0
  756524  756525  756525       0  756527  756528  756528       0  756530  756531
  756531       0  756533  756534  756534       0  756536  756537  756537       0
  756539  756540  756540       0  756542  756543  756543       0  756545  756546
  756546       0  756548  756549  756549       0  756551  756552  756552       0
  756554  756555  756555       0  756557  756558  756558       0  756560  756561
  756561       0  756563  756564  756564       0  756566  756567  756567       0
  756569  756570  756570       0  756572  756573  756573       0  756575  756576
  756576       0  756578  756579  756579       0  756581  756582  756582       0
  756584  756585  756585       0  756587  756588  756588       0  756590  756591
  756591       0  756593  756594  756594       0  756596  756597  756597       0
  756599  756600  756600       0  756602  756603  756603       0  756605  756606
  756606       0  756608  756609  756609       0  756611  756612  756612       0
  756614  756615  756615       0  756617  756618  756618       0  756620  756621
  756621       0  756623  756624  756624       0  756626  756627  756627       0
  756629  756630  756630       0  756632  756633  756633       0  756635  756636
  756636       0  756638  756639  756639       0  756641  756642  756642       0
  756644  756645  756645       0  756647  756648  756648       0  756650  756651
  756651       0  756653  756654  756654       0  756656  756657  756657       0
  756659  756660  756660       0  756662  756663  756663       0  756665  756666
  756666       0  756668  756669  756669       0  756671  756672  756672       0
  756674  756675  756675       0  756677  756678  756678       0  756680  756681
  756681       0  756683  756684  756684       0  756686  756687  756687       0
  756689  756690  756690       0  756692  756693  756693       0  756695  756696
  756696       0  756698  756699  756699       0  756701  756702  756702       0
  756704  756705  756705       0  756707  756708  756708       0  756710  756711
  756711       0  756713  756714  756714       0  756716  756717  756717       0
  756719  756720  756720       0  756722  756723  756723       0  756725  756726
  756726       0  756728  756729  756729       0  756731  756732  756732       0
  756734  756735  756735       0  756737  756738  756738       0  756740  756741
  756741       0  756743  756744  756744       0  756746  756747  756747       0
  756749  756750  756750       0  756752  756753  756753       0  756755  756756
  756756       0  756758  756759  756759       0  756761  756762  756762       0
  756764  756765  756765       0  756767  756768  756768       0  756770  756771
  756771       0  756773  756774  756774       0  756776  756777  756777       0
  756779  756780  756780       0  756782  756783  756783       0  756785  756786
  756786       0  756788  756789  756789       0  756791  756792  756792       0
  756794  756795  756795       0  756797  756798  756798       0  756800  756801
  756801       0  756803  756804  756804       0  756806  756807  756807       0
  756809  756810  756810       0  756812  756813  756813       0  756815  756816
  756816       0  756818  756819  756819       0  756821  756822  756822       0
  756824  756825  756825       0  756827  756828  756828       0  756830  756831
  756831       0  756833  756834  756834       0  756836  756837  756837       0
  756839  756840  756840       0  756842  756843  756843       0  756845  756846
  756846       0  756848  756849  756849       0  756851  756852  756852       0
  756854  756855  756855       0  756857  756858  756858       0  756860  756861
  756861       0  756863  756864  756864       0  756866  756867  756867       0
  756869  756870  756870       0  756872  756873  756873       0  756875  756876
  756876       0  756878  756879  756879       0  756881  756882  756882       0
  756884  756885  756885       0  756887  756888  756888       0  756890  756891
  756891       0  756893  756894  756894       0  756896  756897  756897       0
  756899  756900  756900       0  756902  756903  756903       0  756905  756906
  756906       0  756908  756909  756909       0  756911  756912  756912       0
  756914  756915  756915       0  756917  756918  756918       0  756920  756921
  756921       0  756923  756924  756924       0  756926  756927  756927       0
  756929  756930  756930       0  756932  756933  756933       0  756935  756936
  756936       0  756938  756939  756939       0  756941  756942  756942       0
  756944  756945  756945       0  756947  756948  756948       0  756950  756951
  756951       0  756953  756954  756954       0  756956  756957  756957       0
  756959  756960  756960       0  756962  756963  756963       0  756965  756966
  756966       0  756968  756969  756969       0  756971  756972  756972       0
  756974  756975  756975       0  756977  756978  756978       0  756980  756981
  756981       0  756983  756984  756984       0  756986  756987  756987       0
  756989  756990  756990       0  756992  756993  756993       0  756995  756996
  756996       0  756998  756999  756999       0  757001  757002  757002       0
  757004  757005  757005       0  757007  757008  757008       0  757010  757011
  757011       0  757013  757014  757014       0  757016  757017  757017       0
  757019  757020  757020       0  757022  757023  757023       0  757025  757026
  757026       0  757028  757029  757029       0  757031  757032  757032       0
  757034  757035  757035       0  757037  757038  757038       0  757040  757041
  757041       0  757043  757044  757044       0  757046  757047  757047       0
  757049  757050  757050       0  757052  757053  757053       0  757055  757056
  757056       0  757058  757059  757059       0  757061  757062  757062       0
  757064  757065  757065       0  757067  757068  757068       0  757070  757071
  757071       0  757073  757074  757074       0  757076  757077  757077       0
  757079  757080  757080       0  757082  757083  757083       0  757085  757086
  757086       0  757088  757089  757089       0  757091  757092  757092       0
  757094  757095  757095       0  757097  757098  757098       0  757100  757101
  757101       0  757103  757104  757104       0  757106  757107  757107       0
  757109  757110  757110       0  757112  757113  757113       0  757115  757116
  757116       0  757118  757119  757119       0  757121  757122  757122       0
  757124  757125  757125       0  757127  757128  757128       0  757130  757131
  757131       0  757133  757134  757134       0  757136  757137  757137       0
  757139  757140  757140       0  757142  757143  757143       0  757145  757146
  757146       0  757148  757149  757149       0  757151  757152  757152       0
  757154  757155  757155       0  757157  757158  757158       0  757160  757161
  757161       0  757163  757164  757164       0  757166  757167  757167       0
  757169  757170  757170       0  757172  757173  757173       0  757175  757176
  757176       0  757178  757179  757179       0  757181  757182  757182       0
  757184  757185  757185       0  757187  757188  757188       0  757190  757191
  757191       0  757193  757194  757194       0  757196  757197  757197       0
  757199  757200  757200       0  757202  757203  757203       0  757205  757206
  757206       0  757208  757209  757209       0  757211  757212  757212       0
  757214  757215  757215       0  757217  757218  757218       0  757220  757221
  757221       0  757223  757224  757224       0  757226  757227  757227       0
  757229  757230  757230       0  757232  757233  757233       0  757235  757236
  757236       0  757238  757239  757239       0  757241  757242  757242       0
  757244  757245  757245       0  757247  757248  757248       0  757250  757251
  757251       0  757253  757254  757254       0  757256  757257  757257       0
  757259  757260  757260       0  757262  757263  757263       0  757265  757266
  757266       0  757268  757269  757269       0  757271  757272  757272       0
  757274  757275  757275       0  757277  757278  757278       0  757280  757281
  757281       0  757283  757284  757284       0  757286  757287  757287       0
  757289  757290  757290       0  757292  757293  757293       0  757295  757296
  757296       0  757298  757299  757299       0  757301  757302  757302       0
  757304  757305  757305       0  757307  757308  757308       0  757310  757311
  757311       0  757313  757314  757314       0  757316  757317  757317       0
  757319  757320  757320       0  757322  757323  757323       0  757325  757326
  757326       0  757328  757329  757329       0  757331  757332  757332       0
  757334  757335  757335       0  757337  757338  757338       0  757340  757341
  757341       0  757343  757344  757344       0  757346  757347  757347       0
  757349  757350  757350       0  757352  757353  757353       0  757355  757356
  757356       0  757358  757359  757359       0  757361  757362  757362       0
  757364  757365  757365       0  757367  757368  757368       0  757370  757371
  757371       0  757373  757374  757374       0  757376  757377  757377       0
  757379  757380  757380       0  757382  757383  757383       0  757385  757386
  757386       0  757388  757389  757389       0  757391  757392  757392       0
  757394  757395  757395       0  757397  757398  757398       0  757400  757401
  757401       0  757403  757404  757404       0  757406  757407  757407       0
  757409  757410  757410       0  757412  757413  757413       0  757415  757416
  757416       0  757418  757419  757419       0  757421  757422  757422       0
  757424  757425  757425       0  757427  757428  757428       0  757430  757431
  757431       0  757433  757434  757434       0  757436  757437  757437       0
  757439  757440  757440       0  757442  757443  757443       0  757445  757446
  757446       0  757448  757449  757449       0  757451  757452  757452       0
  757454  757455  757455       0  757457  757458  757458       0  757460  757461
  757461       0  757463  757464  757464       0  757466  757467  757467       0
  757469  757470  757470       0  757472  757473  757473       0  757475  757476
  757476       0  757478  757479  757479       0  757481  757482  757482       0
  757484  757485  757485       0  757487  757488  757488       0  757490  757491
  757491       0  757493  757494  757494       0  757496  757497  757497       0
  757499  757500  757500       0  757502  757503  757503       0  757505  757506
  757506       0  757508  757509  757509       0  757511  757512  757512       0
  757514  757515  757515       0  757517  757518  757518       0  757520  757521
  757521       0  757523  757524  757524       0  757526  757527  757527       0
  757529  757530  757530       0  757532  757533  757533       0  757535  757536
  757536       0  757538  757539  757539       0  757541  757542  757542       0
  757544  757545  757545       0  757547  757548  757548       0  757550  757551
  757551       0  757553  757554  757554       0  757556  757557  757557       0
  757559  757560  757560       0  757562  757563  757563       0  757565  757566
  757566       0  757568  757569  757569       0  757571  757572  757572       0
  757574  757575  757575       0  757577  757578  757578       0  757580  757581
  757581       0  757583  757584  757584       0  757586  757587  757587       0
  757589  757590  757590       0  757592  757593  757593       0  757595  757596
  757596       0  757598  757599  757599       0  757601  757602  757602       0
  757604  757605  757605       0  757607  757608  757608       0  757610  757611
  757611       0  757613  757614  757614       0  757616  757617  757617       0
  757619  757620  757620       0  757622  757623  757623       0  757625  757626
  757626       0  757628  757629  757629       0  757631  757632  757632       0
  757634  757635  757635       0  757637  757638  757638       0  757640  757641
  757641       0  757643  757644  757644       0  757646  757647  757647       0
  757649  757650  757650       0  757652  757653  757653       0  757655  757656
  757656       0  757658  757659  757659       0  757661  757662  757662       0
  757664  757665  757665       0  757667  757668  757668       0  757670  757671
  757671       0  757673  757674  757674       0  757676  757677  757677       0
  757679  757680  757680       0  757682  757683  757683       0  757685  757686
  757686       0  757688  757689  757689       0  757691  757692  757692       0
  757694  757695  757695       0  757697  757698  757698       0  757700  757701
  757701       0  757703  757704  757704       0  757706  757707  757707       0
  757709  757710  757710       0  757712  757713  757713       0  757715  757716
  757716       0  757718  757719  757719       0  757721  757722  757722       0
  757724  757725  757725       0  757727  757728  757728       0  757730  757731
  757731       0  757733  757734  757734       0  757736  757737  757737       0
  757739  757740  757740       0  757742  757743  757743       0  757745  757746
  757746       0  757748  757749  757749       0  757751  757752  757752       0
  757754  757755  757755       0  757757  757758  757758       0  757760  757761
  757761       0  757763  757764  757764       0  757766  757767  757767       0
  757769  757770  757770       0  757772  757773  757773       0  757775  757776
  757776       0  757778  757779  757779       0  757781  757782  757782       0
  757784  757785  757785       0  757787  757788  757788       0  757790  757791
  757791       0  757793  757794  757794       0  757796  757797  757797       0
  757799  757800  757800       0  757802  757803  757803       0  757805  757806
  757806       0  757808  757809  757809       0  757811  757812  757812       0
  757814  757815  757815       0  757817  757818  757818       0  757820  757821
  757821       0  757823  757824  757824       0  757826  757827  757827       0
  757829  757830  757830       0  757832  757833  757833       0  757835  757836
  757836       0  757838  757839  757839       0  757841  757842  757842       0
  757844  757845  757845       0  757847  757848  757848       0  757850  757851
  757851       0  757853  757854  757854       0  757856  757857  757857       0
  757859  757860  757860       0  757862  757863  757863       0  757865  757866
  757866       0  757868  757869  757869       0  757871  757872  757872       0
  757874  757875  757875       0  757877  757878  757878       0  757880  757881
  757881       0  757883  757884  757884       0  757886  757887  757887       0
  757889  757890  757890       0  757892  757893  757893       0  757895  757896
  757896       0  757898  757899  757899       0  757901  757902  757902       0
  757904  757905  757905       0  757907  757908  757908       0  757910  757911
  757911       0  757913  757914  757914       0  757916  757917  757917       0
  757919  757920  757920       0  757922  757923  757923       0  757925  757926
  757926       0  757928  757929  757929       0  757931  757932  757932       0
  757934  757935  757935       0  757937  757938  757938       0  757940  757941
  757941       0  757943  757944  757944       0  757946  757947  757947       0
  757949  757950  757950       0  757952  757953  757953       0  757955  757956
  757956       0  757958  757959  757959       0  757961  757962  757962       0
  757964  757965  757965       0  757967  757968  757968       0  757970  757971
  757971       0  757973  757974  757974       0  757976  757977  757977       0
  757979  757980  757980       0  757982  757983  757983       0  757985  757986
  757986       0  757988  757989  757989       0  757991  757992  757992       0
  757994  757995  757995       0  757997  757998  757998       0  758000  758001
  758001       0  758003  758004  758004       0  758006  758007  758007       0
  758009  758010  758010       0  758012  758013  758013       0  758015  758016
  758016       0  758018  758019  758019       0  758021  758022  758022       0
  758024  758025  758025       0  758027  758028  758028       0  758030  758031
  758031       0  758033  758034  758034       0  758036  758037  758037       0
  758039  758040  758040       0  758042  758043  758043       0  758045  758046
  758046       0  758048  758049  758049       0  758051  758052  758052       0
  758054  758055  758055       0  758057  758058  758058       0  758060  758061
  758061       0  758063  758064  758064       0  758066  758067  758067       0
  758069  758070  758070       0  758072  758073  758073       0  758075  758076
  758076       0  758078  758079  758079       0  758081  758082  758082       0
  758084  758085  758085       0  758087  758088  758088       0  758090  758091
  758091       0  758093  758094  758094       0  758096  758097  758097       0
  758099  758100  758100       0  758102  758103  758103       0  758105  758106
  758106       0  758108  758109  758109       0  758111  758112  758112       0
  758114  758115  758115       0  758117  758118  758118       0  758120  758121
  758121       0  758123  758124  758124       0  758126  758127  758127       0
  758129  758130  758130       0  758132  758133  758133       0  758135  758136
  758136       0  758138  758139  758139       0  758141  758142  758142       0
  758144  758145  758145       0  758147  758148  758148       0  758150  758151
  758151       0  758153  758154  758154       0  758156  758157  758157       0
  758159  758160  758160       0  758162  758163  758163       0  758165  758166
  758166       0  758168  758169  758169       0  758171  758172  758172       0
  758174  758175  758175       0  758177  758178  758178       0  758180  758181
  758181       0  758183  758184  758184       0  758186  758187  758187       0
  758189  758190  758190       0  758192  758193  758193       0  758195  758196
  758196       0  758198  758199  758199       0  758201  758202  758202       0
  758204  758205  758205       0  758207  758208  758208       0  758210  758211
  758211       0  758213  758214  758214       0  758216  758217  758217       0
  758219  758220  758220       0  758222  758223  758223       0  758225  758226
  758226       0  758228  758229  758229       0  758231  758232  758232       0
  758234  758235  758235       0  758237  758238  758238       0  758240  758241
  758241       0  758243  758244  758244       0  758246  758247  758247       0
  758249  758250  758250       0  758252  758253  758253       0  758255  758256
  758256       0  758258  758259  758259       0  758261  758262  758262       0
  758264  758265  758265       0  758267  758268  758268       0  758270  758271
  758271       0  758273  758274  758274       0  758276  758277  758277       0
  758279  758280  758280       0  758282  758283  758283       0  758285  758286
  758286       0  758288  758289  758289       0  758291  758292  758292       0
  758294  758295  758295       0  758297  758298  758298       0  758300  758301
  758301       0  758303  758304  758304       0  758306  758307  758307       0
  758309  758310  758310       0  758312  758313  758313       0  758315  758316
  758316       0  758318  758319  758319       0  758321  758322  758322       0
  758324  758325  758325       0  758327  758328  758328       0  758330  758331
  758331       0  758333  758334  758334       0  758336  758337  758337       0
  758339  758340  758340       0  758342  758343  758343       0  758345  758346
  758346       0  758348  758349  758349       0  758351  758352  758352       0
  758354  758355  758355       0  758357  758358  758358       0  758360  758361
  758361       0  758363  758364  758364       0  758366  758367  758367       0
  758369  758370  758370       0  758372  758373  758373       0  758375  758376
  758376       0  758378  758379  758379       0  758381  758382  758382       0
  758384  758385  758385       0  758387  758388  758388       0  758390  758391
  758391       0  758393  758394  758394       0  758396  758397  758397       0
  758399  758400  758400       0  758402  758403  758403       0  758405  758406
  758406       0  758408  758409  758409       0  758411  758412  758412       0
  758414  758415  758415       0  758417  758418  758418       0  758420  758421
  758421       0  758423  758424  758424       0  758426  758427  758427       0
  758429  758430  758430       0  758432  758433  758433       0  758435  758436
  758436       0  758438  758439  758439       0  758441  758442  758442       0
  758444  758445  758445       0  758447  758448  758448       0  758450  758451
  758451       0  758453  758454  758454       0  758456  758457  758457       0
  758459  758460  758460       0  758462  758463  758463       0  758465  758466
  758466       0  758468  758469  758469       0  758471  758472  758472       0
  758474  758475  758475       0  758477  758478  758478       0  758480  758481
  758481       0  758483  758484  758484       0  758486  758487  758487       0
  758489  758490  758490       0  758492  758493  758493       0  758495  758496
  758496       0  758498  758499  758499       0  758501  758502  758502       0
  758504  758505  758505       0  758507  758508  758508       0  758510  758511
  758511       0  758513  758514  758514       0  758516  758517  758517       0
  758519  758520  758520       0  758522  758523  758523       0  758525  758526
  758526       0  758528  758529  758529       0  758531  758532  758532       0
  758534  758535  758535       0  758537  758538  758538       0  758540  758541
  758541       0  758543  758544  758544       0  758546  758547  758547       0
  758549  758550  758550       0  758552  758553  758553       0  758555  758556
  758556       0  758558  758559  758559       0  758561  758562  758562       0
  758564  758565  758565       0  758567  758568  758568       0  758570  758571
  758571       0  758573  758574  758574       0  758576  758577  758577       0
  758579  758580  758580       0  758582  758583  758583       0  758585  758586
  758586       0  758588  758589  758589       0  758591  758592  758592       0
  758594  758595  758595       0  758597  758598  758598       0  758600  758601
  758601       0  758603  758604  758604       0  758606  758607  758607       0
  758609  758610  758610       0  758612  758613  758613       0  758615  758616
  758616       0  758618  758619  758619       0  758621  758622  758622       0
  758624  758625  758625       0  758627  758628  758628       0  758630  758631
  758631       0  758633  758634  758634       0  758636  758637  758637       0
  758639  758640  758640       0  758642  758643  758643       0  758645  758646
  758646       0  758648  758649  758649       0  758651  758652  758652       0
  758654  758655  758655       0  758657  758658  758658       0  758660  758661
  758661       0  758663  758664  758664       0  758666  758667  758667       0
  758669  758670  758670       0  758672  758673  758673       0  758675  758676
  758676       0  758678  758679  758679       0  758681  758682  758682       0
  758684  758685  758685       0  758687  758688  758688       0  758690  758691
  758691       0  758693  758694  758694       0  758696  758697  758697       0
  758699  758700  758700       0  758702  758703  758703       0  758705  758706
  758706       0  758708  758709  758709       0  758711  758712  758712       0
  758714  758715  758715       0  758717  758718  758718       0  758720  758721
  758721       0  758723  758724  758724       0  758726  758727  758727       0
  758729  758730  758730       0  758732  758733  758733       0  758735  758736
  758736       0  758738  758739  758739       0  758741  758742  758742       0
  758744  758745  758745       0  758747  758748  758748       0  758750  758751
  758751       0  758753  758754  758754       0  758756  758757  758757       0
  758759  758760  758760       0  758762  758763  758763       0  758765  758766
  758766       0  758768  758769  758769       0  758771  758772  758772       0
  758774  758775  758775       0  758777  758778  758778       0  758780  758781
  758781       0  758783  758784  758784       0  758786  758787  758787       0
  758789  758790  758790       0  758792  758793  758793       0  758795  758796
  758796       0  758798  758799  758799       0  758801  758802  758802       0
  758804  758805  758805       0  758807  758808  758808       0  758810  758811
  758811       0  758813  758814  758814       0  758816  758817  758817       0
  758819  758820  758820       0  758822  758823  758823       0  758825  758826
  758826       0  758828  758829  758829       0  758831  758832  758832       0
  758834  758835  758835       0  758837  758838  758838       0  758840  758841
  758841       0  758843  758844  758844       0  758846  758847  758847       0
  758849  758850  758850       0  758852  758853  758853       0  758855  758856
  758856       0  758858  758859  758859       0  758861  758862  758862       0
  758864  758865  758865       0  758867  758868  758868       0  758870  758871
  758871       0  758873  758874  758874       0  758876  758877  758877       0
  758879  758880  758880       0  758882  758883  758883       0  758885  758886
  758886       0  758888  758889  758889       0  758891  758892  758892       0
  758894  758895  758895       0  758897  758898  758898       0  758900  758901
  758901       0  758903  758904  758904       0  758906  758907  758907       0
  758909  758910  758910       0  758912  758913  758913       0  758915  758916
  758916       0  758918  758919  758919       0  758921  758922  758922       0
  758924  758925  758925       0  758927  758928  758928       0  758930  758931
  758931       0  758933  758934  758934       0  758936  758937  758937       0
  758939  758940  758940       0  758942  758943  758943       0  758945  758946
  758946       0  758948  758949  758949       0  758951  758952  758952       0
  758954  758955  758955       0  758957  758958  758958       0  758960  758961
  758961       0  758963  758964  758964       0  758966  758967  758967       0
  758969  758970  758970       0  758972  758973  758973       0  758975  758976
  758976       0  758978  758979  758979       0  758981  758982  758982       0
  758984  758985  758985       0  758987  758988  758988       0  758990  758991
  758991       0  758993  758994  758994       0  758996  758997  758997       0
  758999  759000  759000       0  759002  759003  759003       0  759005  759006
  759006       0  759008  759009  759009       0  759011  759012  759012       0
  759014  759015  759015       0  759017  759018  759018       0  759020  759021
  759021       0  759023  759024  759024       0  759026  759027  759027       0
  759029  759030  759030       0  759032  759033  759033       0  759035  759036
  759036       0  759038  759039  759039       0  759041  759042  759042       0
  759044  759045  759045       0  759047  759048  759048       0  759050  759051
  759051       0  759053  759054  759054       0  759056  759057  759057       0
  759059  759060  759060       0  759062  759063  759063       0  759065  759066
  759066       0  759068  759069  759069       0  759071  759072  759072       0
  759074  759075  759075       0  759077  759078  759078       0  759080  759081
  759081       0  759083  759084  759084       0  759086  759087  759087       0
  759089  759090  759090       0  759092  759093  759093       0  759095  759096
  759096       0  759098  759099  759099       0  759101  759102  759102       0
  759104  759105  759105       0  759107  759108  759108       0  759110  759111
  759111       0  759113  759114  759114       0  759116  759117  759117       0
  759119  759120  759120       0  759122  759123  759123       0  759125  759126
  759126       0  759128  759129  759129       0  759131  759132  759132       0
  759134  759135  759135       0  759137  759138  759138       0  759140  759141
  759141       0  759143  759144  759144       0  759146  759147  759147       0
  759149  759150  759150       0  759152  759153  759153       0  759155  759156
  759156       0  759158  759159  759159       0  759161  759162  759162       0
  759164  759165  759165       0  759167  759168  759168       0  759170  759171
  759171       0  759173  759174  759174       0  759176  759177  759177       0
  759179  759180  759180       0  759182  759183  759183       0  759185  759186
  759186       0  759188  759189  759189       0  759191  759192  759192       0
  759194  759195  759195       0  759197  759198  759198       0  759200  759201
  759201       0  759203  759204  759204       0  759206  759207  759207       0
  759209  759210  759210       0  759212  759213  759213       0  759215  759216
  759216       0  759218  759219  759219       0  759221  759222  759222       0
  759224  759225  759225       0  759227  759228  759228       0  759230  759231
  759231       0  759233  759234  759234       0  759236  759237  759237       0
  759239  759240  759240       0  759242  759243  759243       0  759245  759246
  759246       0  759248  759249  759249       0  759251  759252  759252       0
  759254  759255  759255       0  759257  759258  759258       0  759260  759261
  759261       0  759263  759264  759264       0  759266  759267  759267       0
  759269  759270  759270       0  759272  759273  759273       0  759275  759276
  759276       0  759278  759279  759279       0  759281  759282  759282       0
  759284  759285  759285       0  759287  759288  759288       0  759290  759291
  759291       0  759293  759294  759294       0  759296  759297  759297       0
  759299  759300  759300       0  759302  759303  759303       0  759305  759306
  759306       0  759308  759309  759309       0  759311  759312  759312       0
  759314  759315  759315       0  759317  759318  759318       0  759320  759321
  759321       0  759323  759324  759324       0  759326  759327  759327       0
  759329  759330  759330       0  759332  759333  759333       0  759335  759336
  759336       0  759338  759339  759339       0  759341  759342  759342       0
  759344  759345  759345       0  759347  759348  759348       0  759350  759351
  759351       0  759353  759354  759354       0  759356  759357  759357       0
  759359  759360  759360       0  759362  759363  759363       0  759365  759366
  759366       0  759368  759369  759369       0  759371  759372  759372       0
  759374  759375  759375       0  759377  759378  759378       0  759380  759381
  759381       0  759383  759384  759384       0  759386  759387  759387       0
  759389  759390  759390       0  759392  759393  759393       0  759395  759396
  759396       0  759398  759399  759399       0  759401  759402  759402       0
  759404  759405  759405       0  759407  759408  759408       0  759410  759411
  759411       0  759413  759414  759414       0  759416  759417  759417       0
  759419  759420  759420       0  759422  759423  759423       0  759425  759426
  759426       0  759428  759429  759429       0  759431  759432  759432       0
  759434  759435  759435       0  759437  759438  759438       0  759440  759441
  759441       0  759443  759444  759444       0  759446  759447  759447       0
  759449  759450  759450       0  759452  759453  759453       0  759455  759456
  759456       0  759458  759459  759459       0  759461  759462  759462       0
  759464  759465  759465       0  759467  759468  759468       0  759470  759471
  759471       0  759473  759474  759474       0  759476  759477  759477       0
  759479  759480  759480       0  759482  759483  759483       0  759485  759486
  759486       0  759488  759489  759489       0  759491  759492  759492       0
  759494  759495  759495       0  759497  759498  759498       0  759500  759501
  759501       0  759503  759504  759504       0  759506  759507  759507       0
  759509  759510  759510       0  759512  759513  759513       0  759515  759516
  759516       0  759518  759519  759519       0  759521  759522  759522       0
  759524  759525  759525       0  759527  759528  759528       0  759530  759531
  759531       0  759533  759534  759534       0  759536  759537  759537       0
  759539  759540  759540       0  759542  759543  759543       0  759545  759546
  759546       0  759548  759549  759549       0  759551  759552  759552       0
  759554  759555  759555       0  759557  759558  759558       0  759560  759561
  759561       0  759563  759564  759564       0  759566  759567  759567       0
  759569  759570  759570       0  759572  759573  759573       0  759575  759576
  759576       0  759578  759579  759579       0  759581  759582  759582       0
  759584  759585  759585       0  759587  759588  759588       0  759590  759591
  759591       0  759593  759594  759594       0  759596  759597  759597       0
  759599  759600  759600       0  759602  759603  759603       0  759605  759606
  759606       0  759608  759609  759609       0  759611  759612  759612       0
  759614  759615  759615       0  759617  759618  759618       0  759620  759621
  759621       0  759623  759624  759624       0  759626  759627  759627       0
  759629  759630  759630       0  759632  759633  759633       0  759635  759636
  759636       0  759638  759639  759639       0  759641  759642  759642       0
  759644  759645  759645       0  759647  759648  759648       0  759650  759651
  759651       0  759653  759654  759654       0  759656  759657  759657       0
  759659  759660  759660       0  759662  759663  759663       0  759665  759666
  759666       0  759668  759669  759669       0  759671  759672  759672       0
  759674  759675  759675       0  759677  759678  759678       0  759680  759681
  759681       0  759683  759684  759684       0  759686  759687  759687       0
  759689  759690  759690       0  759692  759693  759693       0  759695  759696
  759696       0  759698  759699  759699       0  759701  759702  759702       0
  759704  759705  759705       0  759707  759708  759708       0  759710  759711
  759711       0  759713  759714  759714       0  759716  759717  759717       0
  759719  759720  759720       0  759722  759723  759723       0  759725  759726
  759726       0  759728  759729  759729       0  759731  759732  759732       0
  759734  759735  759735       0  759737  759738  759738       0  759740  759741
  759741       0  759743  759744  759744       0  759746  759747  759747       0
  759749  759750  759750       0  759752  759753  759753       0  759755  759756
  759756       0  759758  759759  759759       0  759761  759762  759762       0
  759764  759765  759765       0  759767  759768  759768       0  759770  759771
  759771       0  759773  759774  759774       0  759776  759777  759777       0
  759779  759780  759780       0  759782  759783  759783       0  759785  759786
  759786       0  759788  759789  759789       0  759791  759792  759792       0
  759794  759795  759795       0  759797  759798  759798       0  759800  759801
  759801       0  759803  759804  759804       0  759806  759807  759807       0
  759809  759810  759810       0  759812  759813  759813       0  759815  759816
  759816       0  759818  759819  759819       0  759821  759822  759822       0
  759824  759825  759825       0  759827  759828  759828       0  759830  759831
  759831       0  759833  759834  759834       0  759836  759837  759837       0
  759839  759840  759840       0  759842  759843  759843       0  759845  759846
  759846       0  759848  759849  759849       0  759851  759852  759852       0
  759854  759855  759855       0  759857  759858  759858       0  759860  759861
  759861       0  759863  759864  759864       0  759866  759867  759867       0
  759869  759870  759870       0  759872  759873  759873       0  759875  759876
  759876       0  759878  759879  759879       0  759881  759882  759882       0
  759884  759885  759885       0  759887  759888  759888       0  759890  759891
  759891       0  759893  759894  759894       0  759896  759897  759897       0
  759899  759900  759900       0  759902  759903  759903       0  759905  759906
  759906       0  759908  759909  759909       0  759911  759912  759912       0
  759914  759915  759915       0  759917  759918  759918       0  759920  759921
  759921       0  759923  759924  759924       0  759926  759927  759927       0
  759929  759930  759930       0  759932  759933  759933       0  759935  759936
  759936       0  759938  759939  759939       0  759941  759942  759942       0
  759944  759945  759945       0  759947  759948  759948       0  759950  759951
  759951       0  759953  759954  759954       0  759956  759957  759957       0
  759959  759960  759960       0  759962  759963  759963       0  759965  759966
  759966       0  759968  759969  759969       0  759971  759972  759972       0
  759974  759975  759975       0  759977  759978  759978       0  759980  759981
  759981       0  759983  759984  759984       0  759986  759987  759987       0
  759989  759990  759990       0  759992  759993  759993       0  759995  759996
  759996       0  759998  759999  759999       0  760001  760002  760002       0
  760004  760005  760005       0  760007  760008  760008       0  760010  760011
  760011       0  760013  760014  760014       0  760016  760017  760017       0
  760019  760020  760020       0  760022  760023  760023       0  760025  760026
  760026       0  760028  760029  760029       0  760031  760032  760032       0
  760034  760035  760035       0  760037  760038  760038       0  760040  760041
  760041       0  760043  760044  760044       0  760046  760047  760047       0
  760049  760050  760050       0  760052  760053  760053       0  760055  760056
  760056       0  760058  760059  760059       0  760061  760062  760062       0
  760064  760065  760065       0  760067  760068  760068       0  760070  760071
  760071       0  760073  760074  760074       0  760076  760077  760077       0
  760079  760080  760080       0  760082  760083  760083       0  760085  760086
  760086       0  760088  760089  760089       0  760091  760092  760092       0
  760094  760095  760095       0  760097  760098  760098       0  760100  760101
  760101       0  760103  760104  760104       0  760106  760107  760107       0
  760109  760110  760110       0  760112  760113  760113       0  760115  760116
  760116       0  760118  760119  760119       0  760121  760122  760122       0
  760124  760125  760125       0  760127  760128  760128       0  760130  760131
  760131       0  760133  760134  760134       0  760136  760137  760137       0
  760139  760140  760140       0  760142  760143  760143       0  760145  760146
  760146       0  760148  760149  760149       0  760151  760152  760152       0
  760154  760155  760155       0  760157  760158  760158       0  760160  760161
  760161       0  760163  760164  760164       0  760166  760167  760167       0
  760169  760170  760170       0  760172  760173  760173       0  760175  760176
  760176       0  760178  760179  760179       0  760181  760182  760182       0
  760184  760185  760185       0  760187  760188  760188       0  760190  760191
  760191       0  760193  760194  760194       0  760196  760197  760197       0
  760199  760200  760200       0  760202  760203  760203       0  760205  760206
  760206       0  760208  760209  760209       0  760211  760212  760212       0
  760214  760215  760215       0  760217  760218  760218       0  760220  760221
  760221       0  760223  760224  760224       0  760226  760227  760227       0
  760229  760230  760230       0  760232  760233  760233       0  760235  760236
  760236       0  760238  760239  760239       0  760241  760242  760242       0
  760244  760245  760245       0  760247  760248  760248       0  760250  760251
  760251       0  760253  760254  760254       0  760256  760257  760257       0
  760259  760260  760260       0  760262  760263  760263       0  760265  760266
  760266       0  760268  760269  760269       0  760271  760272  760272       0
  760274  760275  760275       0  760277  760278  760278       0  760280  760281
  760281       0  760283  760284  760284       0  760286  760287  760287       0
  760289  760290  760290       0  760292  760293  760293       0  760295  760296
  760296       0  760298  760299  760299       0  760301  760302  760302       0
  760304  760305  760305       0  760307  760308  760308       0  760310  760311
  760311       0  760313  760314  760314       0  760316  760317  760317       0
  760319  760320  760320       0  760322  760323  760323       0  760325  760326
  760326       0  760328  760329  760329       0  760331  760332  760332       0
  760334  760335  760335       0  760337  760338  760338       0  760340  760341
  760341       0  760343  760344  760344       0  760346  760347  760347       0
  760349  760350  760350       0  760352  760353  760353       0  760355  760356
  760356       0  760358  760359  760359       0  760361  760362  760362       0
  760364  760365  760365       0  760367  760368  760368       0  760370  760371
  760371       0  760373  760374  760374       0  760376  760377  760377       0
  760379  760380  760380       0  760382  760383  760383       0  760385  760386
  760386       0  760388  760389  760389       0  760391  760392  760392       0
  760394  760395  760395       0  760397  760398  760398       0  760400  760401
  760401       0  760403  760404  760404       0  760406  760407  760407       0
  760409  760410  760410       0  760412  760413  760413       0  760415  760416
  760416       0  760418  760419  760419       0  760421  760422  760422       0
  760424  760425  760425       0  760427  760428  760428       0  760430  760431
  760431       0  760433  760434  760434       0  760436  760437  760437       0
  760439  760440  760440       0  760442  760443  760443       0  760445  760446
  760446       0  760448  760449  760449       0  760451  760452  760452       0
  760454  760455  760455       0  760457  760458  760458       0  760460  760461
  760461       0  760463  760464  760464       0  760466  760467  760467       0
  760469  760470  760470       0  760472  760473  760473       0  760475  760476
  760476       0  760478  760479  760479       0  760481  760482  760482       0
  760484  760485  760485       0  760487  760488  760488       0  760490  760491
  760491       0  760493  760494  760494       0  760496  760497  760497       0
  760499  760500  760500       0  760502  760503  760503       0  760505  760506
  760506       0  760508  760509  760509       0  760511  760512  760512       0
  760514  760515  760515       0  760517  760518  760518       0  760520  760521
  760521       0  760523  760524  760524       0  760526  760527  760527       0
  760529  760530  760530       0  760532  760533  760533       0  760535  760536
  760536       0  760538  760539  760539       0  760541  760542  760542       0
  760544  760545  760545       0  760547  760548  760548       0  760550  760551
  760551       0  760553  760554  760554       0  760556  760557  760557       0
  760559  760560  760560       0  760562  760563  760563       0  760565  760566
  760566       0  760568  760569  760569       0  760571  760572  760572       0
  760574  760575  760575       0  760577  760578  760578       0  760580  760581
  760581       0  760583  760584  760584       0  760586  760587  760587       0
  760589  760590  760590       0  760592  760593  760593       0  760595  760596
  760596       0  760598  760599  760599       0  760601  760602  760602       0
  760604  760605  760605       0  760607  760608  760608       0  760610  760611
  760611       0  760613  760614  760614       0  760616  760617  760617       0
  760619  760620  760620       0  760622  760623  760623       0  760625  760626
  760626       0  760628  760629  760629       0  760631  760632  760632       0
  760634  760635  760635       0  760637  760638  760638       0  760640  760641
  760641       0  760643  760644  760644       0  760646  760647  760647       0
  760649  760650  760650       0  760652  760653  760653       0  760655  760656
  760656       0  760658  760659  760659       0  760661  760662  760662       0
  760664  760665  760665       0  760667  760668  760668       0  760670  760671
  760671       0  760673  760674  760674       0  760676  760677  760677       0
  760679  760680  760680       0  760682  760683  760683       0  760685  760686
  760686       0  760688  760689  760689       0  760691  760692  760692       0
  760694  760695  760695       0  760697  760698  760698       0  760700  760701
  760701       0  760703  760704  760704       0  760706  760707  760707       0
  760709  760710  760710       0  760712  760713  760713       0  760715  760716
  760716       0  760718  760719  760719       0  760721  760722  760722       0
  760724  760725  760725       0  760727  760728  760728       0  760730  760731
  760731       0  760733  760734  760734       0  760736  760737  760737       0
  760739  760740  760740       0  760742  760743  760743       0  760745  760746
  760746       0  760748  760749  760749       0  760751  760752  760752       0
  760754  760755  760755       0  760757  760758  760758       0  760760  760761
  760761       0  760763  760764  760764       0  760766  760767  760767       0
  760769  760770  760770       0  760772  760773  760773       0  760775  760776
  760776       0  760778  760779  760779       0  760781  760782  760782       0
  760784  760785  760785       0  760787  760788  760788       0  760790  760791
  760791       0  760793  760794  760794       0  760796  760797  760797       0
  760799  760800  760800       0  760802  760803  760803       0  760805  760806
  760806       0  760808  760809  760809       0  760811  760812  760812       0
  760814  760815  760815       0  760817  760818  760818       0  760820  760821
  760821       0  760823  760824  760824       0  760826  760827  760827       0
  760829  760830  760830       0  760832  760833  760833       0  760835  760836
  760836       0  760838  760839  760839       0  760841  760842  760842       0
  760844  760845  760845       0  760847  760848  760848       0  760850  760851
  760851       0  760853  760854  760854       0  760856  760857  760857       0
  760859  760860  760860       0  760862  760863  760863       0  760865  760866
  760866       0  760868  760869  760869       0  760871  760872  760872       0
  760874  760875  760875       0  760877  760878  760878       0  760880  760881
  760881       0  760883  760884  760884       0  760886  760887  760887       0
  760889  760890  760890       0  760892  760893  760893       0  760895  760896
  760896       0  760898  760899  760899       0  760901  760902  760902       0
  760904  760905  760905       0  760907  760908  760908       0  760910  760911
  760911       0  760913  760914  760914       0  760916  760917  760917       0
  760919  760920  760920       0  760922  760923  760923       0  760925  760926
  760926       0  760928  760929  760929       0  760931  760932  760932       0
  760934  760935  760935       0  760937  760938  760938       0  760940  760941
  760941       0  760943  760944  760944       0  760946  760947  760947       0
  760949  760950  760950       0  760952  760953  760953       0  760955  760956
  760956       0  760958  760959  760959       0  760961  760962  760962       0
  760964  760965  760965       0  760967  760968  760968       0  760970  760971
  760971       0  760973  760974  760974       0  760976  760977  760977       0
  760979  760980  760980       0  760982  760983  760983       0  760985  760986
  760986       0  760988  760989  760989       0  760991  760992  760992       0
  760994  760995  760995       0  760997  760998  760998       0  761000  761001
  761001       0  761003  761004  761004       0  761006  761007  761007       0
  761009  761010  761010       0  761012  761013  761013       0  761015  761016
  761016       0  761018  761019  761019       0  761021  761022  761022       0
  761024  761025  761025       0  761027  761028  761028       0  761030  761031
  761031       0  761033  761034  761034       0  761036  761037  761037       0
  761039  761040  761040       0  761042  761043  761043       0  761045  761046
  761046       0  761048  761049  761049       0  761051  761052  761052       0
  761054  761055  761055       0  761057  761058  761058       0  761060  761061
  761061       0  761063  761064  761064       0  761066  761067  761067       0
  761069  761070  761070       0  761072  761073  761073       0  761075  761076
  761076       0  761078  761079  761079       0  761081  761082  761082       0
  761084  761085  761085       0  761087  761088  761088       0  761090  761091
  761091       0  761093  761094  761094       0  761096  761097  761097       0
  761099  761100  761100       0  761102  761103  761103       0  761105  761106
  761106       0  761108  761109  761109       0  761111  761112  761112       0
  761114  761115  761115       0  761117  761118  761118       0  761120  761121
  761121       0  761123  761124  761124       0  761126  761127  761127       0
  761129  761130  761130       0  761132  761133  761133       0  761135  761136
  761136       0  761138  761139  761139       0  761141  761142  761142       0
  761144  761145  761145       0  761147  761148  761148       0  761150  761151
  761151       0  761153  761154  761154       0  761156  761157  761157       0
  761159  761160  761160       0  761162  761163  761163       0  761165  761166
  761166       0  761168  761169  761169       0  761171  761172  761172       0
  761174  761175  761175       0  761177  761178  761178       0  761180  761181
  761181       0  761183  761184  761184       0  761186  761187  761187       0
  761189  761190  761190       0  761192  761193  761193       0  761195  761196
  761196       0  761198  761199  761199       0  761201  761202  761202       0
  761204  761205  761205       0  761207  761208  761208       0  761210  761211
  761211       0  761213  761214  761214       0  761216  761217  761217       0
  761219  761220  761220       0  761222  761223  761223       0  761225  761226
  761226       0  761228  761229  761229       0  761231  761232  761232       0
  761234  761235  761235       0  761237  761238  761238       0  761240  761241
  761241       0  761243  761244  761244       0  761246  761247  761247       0
  761249  761250  761250       0  761252  761253  761253       0  761255  761256
  761256       0  761258  761259  761259       0  761261  761262  761262       0
  761264  761265  761265       0  761267  761268  761268       0  761270  761271
  761271       0  761273  761274  761274       0  761276  761277  761277       0
  761279  761280  761280       0  761282  761283  761283       0  761285  761286
  761286       0  761288  761289  761289       0  761291  761292  761292       0
  761294  761295  761295       0  761297  761298  761298       0  761300  761301
  761301       0  761303  761304  761304       0  761306  761307  761307       0
  761309  761310  761310       0  761312  761313  761313       0  761315  761316
  761316       0  761318  761319  761319       0  761321  761322  761322       0
  761324  761325  761325       0  761327  761328  761328       0  761330  761331
  761331       0  761333  761334  761334       0  761336  761337  761337       0
  761339  761340  761340       0  761342  761343  761343       0  761345  761346
  761346       0  761348  761349  761349       0  761351  761352  761352       0
  761354  761355  761355       0  761357  761358  761358       0  761360  761361
  761361       0  761363  761364  761364       0  761366  761367  761367       0
  761369  761370  761370       0  761372  761373  761373       0  761375  761376
  761376       0  761378  761379  761379       0  761381  761382  761382       0
  761384  761385  761385       0  761387  761388  761388       0  761390  761391
  761391       0  761393  761394  761394       0  761396  761397  761397       0
  761399  761400  761400       0  761402  761403  761403       0  761405  761406
  761406       0  761408  761409  761409       0  761411  761412  761412       0
  761414  761415  761415       0  761417  761418  761418       0  761420  761421
  761421       0  761423  761424  761424       0  761426  761427  761427       0
  761429  761430  761430       0  761432  761433  761433       0  761435  761436
  761436       0  761438  761439  761439       0  761441  761442  761442       0
  761444  761445  761445       0  761447  761448  761448       0  761450  761451
  761451       0  761453  761454  761454       0  761456  761457  761457       0
  761459  761460  761460       0  761462  761463  761463       0  761465  761466
  761466       0  761468  761469  761469       0  761471  761472  761472       0
  761474  761475  761475       0  761477  761478  761478       0  761480  761481
  761481       0  761483  761484  761484       0  761486  761487  761487       0
  761489  761490  761490       0  761492  761493  761493       0  761495  761496
  761496       0  761498  761499  761499       0  761501  761502  761502       0
  761504  761505  761505       0  761507  761508  761508       0  761510  761511
  761511       0  761513  761514  761514       0  761516  761517  761517       0
  761519  761520  761520       0  761522  761523  761523       0  761525  761526
  761526       0  761528  761529  761529       0  761531  761532  761532       0
  761534  761535  761535       0  761537  761538  761538       0  761540  761541
  761541       0  761543  761544  761544       0  761546  761547  761547       0
  761549  761550  761550       0  761552  761553  761553       0  761555  761556
  761556       0  761558  761559  761559       0  761561  761562  761562       0
  761564  761565  761565       0  761567  761568  761568       0  761570  761571
  761571       0  761573  761574  761574       0  761576  761577  761577       0
  761579  761580  761580       0  761582  761583  761583       0  761585  761586
  761586       0  761588  761589  761589       0  761591  761592  761592       0
  761594  761595  761595       0  761597  761598  761598       0  761600  761601
  761601       0  761603  761604  761604       0  761606  761607  761607       0
  761609  761610  761610       0  761612  761613  761613       0  761615  761616
  761616       0  761618  761619  761619       0  761621  761622  761622       0
  761624  761625  761625       0  761627  761628  761628       0  761630  761631
  761631       0  761633  761634  761634       0  761636  761637  761637       0
  761639  761640  761640       0  761642  761643  761643       0  761645  761646
  761646       0  761648  761649  761649       0  761651  761652  761652       0
  761654  761655  761655       0  761657  761658  761658       0  761660  761661
  761661       0  761663  761664  761664       0  761666  761667  761667       0
  761669  761670  761670       0  761672  761673  761673       0  761675  761676
  761676       0  761678  761679  761679       0  761681  761682  761682       0
  761684  761685  761685       0  761687  761688  761688       0  761690  761691
  761691       0  761693  761694  761694       0  761696  761697  761697       0
  761699  761700  761700       0  761702  761703  761703       0  761705  761706
  761706       0  761708  761709  761709       0  761711  761712  761712       0
  761714  761715  761715       0  761717  761718  761718       0  761720  761721
  761721       0  761723  761724  761724       0  761726  761727  761727       0
  761729  761730  761730       0  761732  761733  761733       0  761735  761736
  761736       0  761738  761739  761739       0  761741  761742  761742       0
  761744  761745  761745       0  761747  761748  761748       0  761750  761751
  761751       0  761753  761754  761754       0  761756  761757  761757       0
  761759  761760  761760       0  761762  761763  761763       0  761765  761766
  761766       0  761768  761769  761769       0  761771  761772  761772       0
  761774  761775  761775       0  761777  761778  761778       0  761780  761781
  761781       0  761783  761784  761784       0  761786  761787  761787       0
  761789  761790  761790       0  761792  761793  761793       0  761795  761796
  761796       0  761798  761799  761799       0  761801  761802  761802       0
  761804  761805  761805       0  761807  761808  761808       0  761810  761811
  761811       0  761813  761814  761814       0  761816  761817  761817       0
  761819  761820  761820       0  761822  761823  761823       0  761825  761826
  761826       0  761828  761829  761829       0  761831  761832  761832       0
  761834  761835  761835       0  761837  761838  761838       0  761840  761841
  761841       0  761843  761844  761844       0  761846  761847  761847       0
  761849  761850  761850       0  761852  761853  761853       0  761855  761856
  761856       0  761858  761859  761859       0  761861  761862  761862       0
  761864  761865  761865       0  761867  761868  761868       0  761870  761871
  761871       0  761873  761874  761874       0  761876  761877  761877       0
  761879  761880  761880       0  761882  761883  761883       0  761885  761886
  761886       0  761888  761889  761889       0  761891  761892  761892       0
  761894  761895  761895       0  761897  761898  761898       0  761900  761901
  761901       0  761903  761904  761904       0  761906  761907  761907       0
  761909  761910  761910       0  761912  761913  761913       0  761915  761916
  761916       0  761918  761919  761919       0  761921  761922  761922       0
  761924  761925  761925       0  761927  761928  761928       0  761930  761931
  761931       0  761933  761934  761934       0  761936  761937  761937       0
  761939  761940  761940       0  761942  761943  761943       0  761945  761946
  761946       0  761948  761949  761949       0  761951  761952  761952       0
  761954  761955  761955       0  761957  761958  761958       0  761960  761961
  761961       0  761963  761964  761964       0  761966  761967  761967       0
  761969  761970  761970       0  761972  761973  761973       0  761975  761976
  761976       0  761978  761979  761979       0  761981  761982  761982       0
  761984  761985  761985       0  761987  761988  761988       0  761990  761991
  761991       0  761993  761994  761994       0  761996  761997  761997       0
  761999  762000  762000       0  762002  762003  762003       0  762005  762006
  762006       0  762008  762009  762009       0  762011  762012  762012       0
  762014  762015  762015       0  762017  762018  762018       0  762020  762021
  762021       0  762023  762024  762024       0  762026  762027  762027       0
  762029  762030  762030       0  762032  762033  762033       0  762035  762036
  762036       0  762038  762039  762039       0  762041  762042  762042       0
  762044  762045  762045       0  762047  762048  762048       0  762050  762051
  762051       0  762053  762054  762054       0  762056  762057  762057       0
  762059  762060  762060       0  762062  762063  762063       0  762065  762066
  762066       0  762068  762069  762069       0  762071  762072  762072       0
  762074  762075  762075       0  762077  762078  762078       0  762080  762081
  762081       0  762083  762084  762084       0  762086  762087  762087       0
  762089  762090  762090       0  762092  762093  762093       0  762095  762096
  762096       0  762098  762099  762099       0  762101  762102  762102       0
  762104  762105  762105       0  762107  762108  762108       0  762110  762111
  762111       0  762113  762114  762114       0  762116  762117  762117       0
  762119  762120  762120       0  762122  762123  762123       0  762125  762126
  762126       0  762128  762129  762129       0  762131  762132  762132       0
  762134  762135  762135       0  762137  762138  762138       0  762140  762141
  762141       0  762143  762144  762144       0  762146  762147  762147       0
  762149  762150  762150       0  762152  762153  762153       0  762155  762156
  762156       0  762158  762159  762159       0  762161  762162  762162       0
  762164  762165  762165       0  762167  762168  762168       0  762170  762171
  762171       0  762173  762174  762174       0  762176  762177  762177       0
  762179  762180  762180       0  762182  762183  762183       0  762185  762186
  762186       0  762188  762189  762189       0  762191  762192  762192       0
  762194  762195  762195       0  762197  762198  762198       0  762200  762201
  762201       0  762203  762204  762204       0  762206  762207  762207       0
  762209  762210  762210       0  762212  762213  762213       0  762215  762216
  762216       0  762218  762219  762219       0  762221  762222  762222       0
  762224  762225  762225       0  762227  762228  762228       0  762230  762231
  762231       0  762233  762234  762234       0  762236  762237  762237       0
  762239  762240  762240       0  762242  762243  762243       0  762245  762246
  762246       0  762248  762249  762249       0  762251  762252  762252       0
  762254  762255  762255       0  762257  762258  762258       0  762260  762261
  762261       0  762263  762264  762264       0  762266  762267  762267       0
  762269  762270  762270       0  762272  762273  762273       0  762275  762276
  762276       0  762278  762279  762279       0  762281  762282  762282       0
  762284  762285  762285       0  762287  762288  762288       0  762290  762291
  762291       0  762293  762294  762294       0  762296  762297  762297       0
  762299  762300  762300       0  762302  762303  762303       0  762305  762306
  762306       0  762308  762309  762309       0  762311  762312  762312       0
  762314  762315  762315       0  762317  762318  762318       0  762320  762321
  762321       0  762323  762324  762324       0  762326  762327  762327       0
  762329  762330  762330       0  762332  762333  762333       0  762335  762336
  762336       0  762338  762339  762339       0  762341  762342  762342       0
  762344  762345  762345       0  762347  762348  762348       0  762350  762351
  762351       0  762353  762354  762354       0  762356  762357  762357       0
  762359  762360  762360       0  762362  762363  762363       0  762365  762366
  762366       0  762368  762369  762369       0  762371  762372  762372       0
  762374  762375  762375       0  762377  762378  762378       0  762380  762381
  762381       0  762383  762384  762384       0  762386  762387  762387       0
  762389  762390  762390       0  762392  762393  762393       0  762395  762396
  762396       0  762398  762399  762399       0  762401  762402  762402       0
  762404  762405  762405       0  762407  762408  762408       0  762410  762411
  762411       0  762413  762414  762414       0  762416  762417  762417       0
  762419  762420  762420       0  762422  762423  762423       0  762425  762426
  762426       0  762428  762429  762429       0  762431  762432  762432       0
  762434  762435  762435       0  762437  762438  762438       0  762440  762441
  762441       0  762443  762444  762444       0  762446  762447  762447       0
  762449  762450  762450       0  762452  762453  762453       0  762455  762456
  762456       0  762458  762459  762459       0  762461  762462  762462       0
  762464  762465  762465       0  762467  762468  762468       0  762470  762471
  762471       0  762473  762474  762474       0  762476  762477  762477       0
  762479  762480  762480       0  762482  762483  762483       0  762485  762486
  762486       0  762488  762489  762489       0  762491  762492  762492       0
  762494  762495  762495       0  762497  762498  762498       0  762500  762501
  762501       0  762503  762504  762504       0  762506  762507  762507       0
  762509  762510  762510       0  762512  762513  762513       0  762515  762516
  762516       0  762518  762519  762519       0  762521  762522  762522       0
  762524  762525  762525       0  762527  762528  762528       0  762530  762531
  762531       0  762533  762534  762534       0  762536  762537  762537       0
  762539  762540  762540       0  762542  762543  762543       0  762545  762546
  762546       0  762548  762549  762549       0  762551  762552  762552       0
  762554  762555  762555       0  762557  762558  762558       0  762560  762561
  762561       0  762563  762564  762564       0  762566  762567  762567       0
  762569  762570  762570       0  762572  762573  762573       0  762575  762576
  762576       0  762578  762579  762579       0  762581  762582  762582       0
  762584  762585  762585       0  762587  762588  762588       0  762590  762591
  762591       0  762593  762594  762594       0  762596  762597  762597       0
  762599  762600  762600       0  762602  762603  762603       0  762605  762606
  762606       0  762608  762609  762609       0  762611  762612  762612       0
  762614  762615  762615       0  762617  762618  762618       0  762620  762621
  762621       0  762623  762624  762624       0  762626  762627  762627       0
  762629  762630  762630       0  762632  762633  762633       0  762635  762636
  762636       0  762638  762639  762639       0  762641  762642  762642       0
  762644  762645  762645       0  762647  762648  762648       0  762650  762651
  762651       0  762653  762654  762654       0  762656  762657  762657       0
  762659  762660  762660       0  762662  762663  762663       0  762665  762666
  762666       0  762668  762669  762669       0  762671  762672  762672       0
  762674  762675  762675       0  762677  762678  762678       0  762680  762681
  762681       0  762683  762684  762684       0  762686  762687  762687       0
  762689  762690  762690       0  762692  762693  762693       0  762695  762696
  762696       0  762698  762699  762699       0  762701  762702  762702       0
  762704  762705  762705       0  762707  762708  762708       0  762710  762711
  762711       0  762713  762714  762714       0  762716  762717  762717       0
  762719  762720  762720       0  762722  762723  762723       0  762725  762726
  762726       0  762728  762729  762729       0  762731  762732  762732       0
  762734  762735  762735       0  762737  762738  762738       0  762740  762741
  762741       0  762743  762744  762744       0  762746  762747  762747       0
  762749  762750  762750       0  762752  762753  762753       0  762755  762756
  762756       0  762758  762759  762759       0  762761  762762  762762       0
  762764  762765  762765       0  762767  762768  762768       0  762770  762771
  762771       0  762773  762774  762774       0  762776  762777  762777       0
  762779  762780  762780       0  762782  762783  762783       0  762785  762786
  762786       0  762788  762789  762789       0  762791  762792  762792       0
  762794  762795  762795       0  762797  762798  762798       0  762800  762801
  762801       0  762803  762804  762804       0  762806  762807  762807       0
  762809  762810  762810       0  762812  762813  762813       0  762815  762816
  762816       0  762818  762819  762819       0  762821  762822  762822       0
  762824  762825  762825       0  762827  762828  762828       0  762830  762831
  762831       0  762833  762834  762834       0  762836  762837  762837       0
  762839  762840  762840       0  762842  762843  762843       0  762845  762846
  762846       0  762848  762849  762849       0  762851  762852  762852       0
  762854  762855  762855       0  762857  762858  762858       0  762860  762861
  762861       0  762863  762864  762864       0  762866  762867  762867       0
  762869  762870  762870       0  762872  762873  762873       0  762875  762876
  762876       0  762878  762879  762879       0  762881  762882  762882       0
  762884  762885  762885       0  762887  762888  762888       0  762890  762891
  762891       0  762893  762894  762894       0  762896  762897  762897       0
  762899  762900  762900       0  762902  762903  762903       0  762905  762906
  762906       0  762908  762909  762909       0  762911  762912  762912       0
  762914  762915  762915       0  762917  762918  762918       0  762920  762921
  762921       0  762923  762924  762924       0  762926  762927  762927       0
  762929  762930  762930       0  762932  762933  762933       0  762935  762936
  762936       0  762938  762939  762939       0  762941  762942  762942       0
  762944  762945  762945       0  762947  762948  762948       0  762950  762951
  762951       0  762953  762954  762954       0  762956  762957  762957       0
  762959  762960  762960       0  762962  762963  762963       0  762965  762966
  762966       0  762968  762969  762969       0  762971  762972  762972       0
  762974  762975  762975       0  762977  762978  762978       0  762980  762981
  762981       0  762983  762984  762984       0  762986  762987  762987       0
  762989  762990  762990       0  762992  762993  762993       0  762995  762996
  762996       0  762998  762999  762999       0  763001  763002  763002       0
  763004  763005  763005       0  763007  763008  763008       0  763010  763011
  763011       0  763013  763014  763014       0  763016  763017  763017       0
  763019  763020  763020       0  763022  763023  763023       0  763025  763026
  763026       0  763028  763029  763029       0  763031  763032  763032       0
  763034  763035  763035       0  763037  763038  763038       0  763040  763041
  763041       0  763043  763044  763044       0  763046  763047  763047       0
  763049  763050  763050       0  763052  763053  763053       0  763055  763056
  763056       0  763058  763059  763059       0  763061  763062  763062       0
  763064  763065  763065       0  763067  763068  763068       0  763070  763071
  763071       0  763073  763074  763074       0  763076  763077  763077       0
  763079  763080  763080       0  763082  763083  763083       0  763085  763086
  763086       0  763088  763089  763089       0  763091  763092  763092       0
  763094  763095  763095       0  763097  763098  763098       0  763100  763101
  763101       0  763103  763104  763104       0  763106  763107  763107       0
  763109  763110  763110       0  763112  763113  763113       0  763115  763116
  763116       0  763118  763119  763119       0  763121  763122  763122       0
  763124  763125  763125       0  763127  763128  763128       0  763130  763131
  763131       0  763133  763134  763134       0  763136  763137  763137       0
  763139  763140  763140       0  763142  763143  763143       0  763145  763146
  763146       0  763148  763149  763149       0  763151  763152  763152       0
  763154  763155  763155       0  763157  763158  763158       0  763160  763161
  763161       0  763163  763164  763164       0  763166  763167  763167       0
  763169  763170  763170       0  763172  763173  763173       0  763175  763176
  763176       0  763178  763179  763179       0  763181  763182  763182       0
  763184  763185  763185       0  763187  763188  763188       0  763190  763191
  763191       0  763193  763194  763194       0  763196  763197  763197       0
  763199  763200  763200       0  763202  763203  763203       0  763205  763206
  763206       0  763208  763209  763209       0  763211  763212  763212       0
  763214  763215  763215       0  763217  763218  763218       0  763220  763221
  763221       0  763223  763224  763224       0  763226  763227  763227       0
  763229  763230  763230       0  763232  763233  763233       0  763235  763236
  763236       0  763238  763239  763239       0  763241  763242  763242       0
  763244  763245  763245       0  763247  763248  763248       0  763250  763251
  763251       0  763253  763254  763254       0  763256  763257  763257       0
  763259  763260  763260       0  763262  763263  763263       0  763265  763266
  763266       0  763268  763269  763269       0  763271  763272  763272       0
  763274  763275  763275       0  763277  763278  763278       0  763280  763281
  763281       0  763283  763284  763284       0  763286  763287  763287       0
  763289  763290  763290       0  763292  763293  763293       0  763295  763296
  763296       0  763298  763299  763299       0  763301  763302  763302       0
  763304  763305  763305       0  763307  763308  763308       0  763310  763311
  763311       0  763313  763314  763314       0  763316  763317  763317       0
  763319  763320  763320       0  763322  763323  763323       0  763325  763326
  763326       0  763328  763329  763329       0  763331  763332  763332       0
  763334  763335  763335       0  763337  763338  763338       0  763340  763341
  763341       0  763343  763344  763344       0  763346  763347  763347       0
  763349  763350  763350       0  763352  763353  763353       0  763355  763356
  763356       0  763358  763359  763359       0  763361  763362  763362       0
  763364  763365  763365       0  763367  763368  763368       0  763370  763371
  763371       0  763373  763374  763374       0  763376  763377  763377       0
  763379  763380  763380       0  763382  763383  763383       0  763385  763386
  763386       0  763388  763389  763389       0  763391  763392  763392       0
  763394  763395  763395       0  763397  763398  763398       0  763400  763401
  763401       0  763403  763404  763404       0  763406  763407  763407       0
  763409  763410  763410       0  763412  763413  763413       0  763415  763416
  763416       0  763418  763419  763419       0  763421  763422  763422       0
  763424  763425  763425       0  763427  763428  763428       0  763430  763431
  763431       0  763433  763434  763434       0  763436  763437  763437       0
  763439  763440  763440       0  763442  763443  763443       0  763445  763446
  763446       0  763448  763449  763449       0  763451  763452  763452       0
  763454  763455  763455       0  763457  763458  763458       0  763460  763461
  763461       0  763463  763464  763464       0  763466  763467  763467       0
  763469  763470  763470       0  763472  763473  763473       0  763475  763476
  763476       0  763478  763479  763479       0  763481  763482  763482       0
  763484  763485  763485       0  763487  763488  763488       0  763490  763491
  763491       0  763493  763494  763494       0  763496  763497  763497       0
  763499  763500  763500       0  763502  763503  763503       0  763505  763506
  763506       0  763508  763509  763509       0  763511  763512  763512       0
  763514  763515  763515       0  763517  763518  763518       0  763520  763521
  763521       0  763523  763524  763524       0  763526  763527  763527       0
  763529  763530  763530       0  763532  763533  763533       0  763535  763536
  763536       0  763538  763539  763539       0  763541  763542  763542       0
  763544  763545  763545       0  763547  763548  763548       0  763550  763551
  763551       0  763553  763554  763554       0  763556  763557  763557       0
  763559  763560  763560       0  763562  763563  763563       0  763565  763566
  763566       0  763568  763569  763569       0  763571  763572  763572       0
  763574  763575  763575       0  763577  763578  763578       0  763580  763581
  763581       0  763583  763584  763584       0  763586  763587  763587       0
  763589  763590  763590       0  763592  763593  763593       0  763595  763596
  763596       0  763598  763599  763599       0  763601  763602  763602       0
  763604  763605  763605       0  763607  763608  763608       0  763610  763611
  763611       0  763613  763614  763614       0  763616  763617  763617       0
  763619  763620  763620       0  763622  763623  763623       0  763625  763626
  763626       0  763628  763629  763629       0  763631  763632  763632       0
  763634  763635  763635       0  763637  763638  763638       0  763640  763641
  763641       0  763643  763644  763644       0  763646  763647  763647       0
  763649  763650  763650       0  763652  763653  763653       0  763655  763656
  763656       0  763658  763659  763659       0  763661  763662  763662       0
  763664  763665  763665       0  763667  763668  763668       0  763670  763671
  763671       0  763673  763674  763674       0  763676  763677  763677       0
  763679  763680  763680       0  763682  763683  763683       0  763685  763686
  763686       0  763688  763689  763689       0  763691  763692  763692       0
  763694  763695  763695       0  763697  763698  763698       0  763700  763701
  763701       0  763703  763704  763704       0  763706  763707  763707       0
  763709  763710  763710       0  763712  763713  763713       0  763715  763716
  763716       0  763718  763719  763719       0  763721  763722  763722       0
  763724  763725  763725       0  763727  763728  763728       0  763730  763731
  763731       0  763733  763734  763734       0  763736  763737  763737       0
  763739  763740  763740       0  763742  763743  763743       0  763745  763746
  763746       0  763748  763749  763749       0  763751  763752  763752       0
  763754  763755  763755       0  763757  763758  763758       0  763760  763761
  763761       0  763763  763764  763764       0  763766  763767  763767       0
  763769  763770  763770       0  763772  763773  763773       0  763775  763776
  763776       0  763778  763779  763779       0  763781  763782  763782       0
  763784  763785  763785       0  763787  763788  763788       0  763790  763791
  763791       0  763793  763794  763794       0  763796  763797  763797       0
  763799  763800  763800       0  763802  763803  763803       0  763805  763806
  763806       0  763808  763809  763809       0  763811  763812  763812       0
  763814  763815  763815       0  763817  763818  763818       0  763820  763821
  763821       0  763823  763824  763824       0  763826  763827  763827       0
  763829  763830  763830       0  763832  763833  763833       0  763835  763836
  763836       0  763838  763839  763839       0  763841  763842  763842       0
  763844  763845  763845       0  763847  763848  763848       0  763850  763851
  763851       0  763853  763854  763854       0  763856  763857  763857       0
  763859  763860  763860       0  763862  763863  763863       0  763865  763866
  763866       0  763868  763869  763869       0  763871  763872  763872       0
  763874  763875  763875       0  763877  763878  763878       0  763880  763881
  763881       0  763883  763884  763884       0  763886  763887  763887       0
  763889  763890  763890       0  763892  763893  763893       0  763895  763896
  763896       0  763898  763899  763899       0  763901  763902  763902       0
  763904  763905  763905       0  763907  763908  763908       0  763910  763911
  763911       0  763913  763914  763914       0  763916  763917  763917       0
  763919  763920  763920       0  763922  763923  763923       0  763925  763926
  763926       0  763928  763929  763929       0  763931  763932  763932       0
  763934  763935  763935       0  763937  763938  763938       0  763940  763941
  763941       0  763943  763944  763944       0  763946  763947  763947       0
  763949  763950  763950       0  763952  763953  763953       0  763955  763956
  763956       0  763958  763959  763959       0  763961  763962  763962       0
  763964  763965  763965       0  763967  763968  763968       0  763970  763971
  763971       0  763973  763974  763974       0  763976  763977  763977       0
  763979  763980  763980       0  763982  763983  763983       0  763985  763986
  763986       0  763988  763989  763989       0  763991  763992  763992       0
  763994  763995  763995       0  763997  763998  763998       0  764000  764001
  764001       0  764003  764004  764004       0  764006  764007  764007       0
  764009  764010  764010       0  764012  764013  764013       0  764015  764016
  764016       0  764018  764019  764019       0  764021  764022  764022       0
  764024  764025  764025       0  764027  764028  764028       0  764030  764031
  764031       0  764033  764034  764034       0  764036  764037  764037       0
  764039  764040  764040       0  764042  764043  764043       0  764045  764046
  764046       0  764048  764049  764049       0  764051  764052  764052       0
  764054  764055  764055       0  764057  764058  764058       0  764060  764061
  764061       0  764063  764064  764064       0  764066  764067  764067       0
  764069  764070  764070       0  764072  764073  764073       0  764075  764076
  764076       0  764078  764079  764079       0  764081  764082  764082       0
  764084  764085  764085       0  764087  764088  764088       0  764090  764091
  764091       0  764093  764094  764094       0  764096  764097  764097       0
  764099  764100  764100       0  764102  764103  764103       0  764105  764106
  764106       0  764108  764109  764109       0  764111  764112  764112       0
  764114  764115  764115       0  764117  764118  764118       0  764120  764121
  764121       0  764123  764124  764124       0  764126  764127  764127       0
  764129  764130  764130       0  764132  764133  764133       0  764135  764136
  764136       0  764138  764139  764139       0  764141  764142  764142       0
  764144  764145  764145       0  764147  764148  764148       0  764150  764151
  764151       0  764153  764154  764154       0  764156  764157  764157       0
  764159  764160  764160       0  764162  764163  764163       0  764165  764166
  764166       0  764168  764169  764169       0  764171  764172  764172       0
  764174  764175  764175       0  764177  764178  764178       0  764180  764181
  764181       0  764183  764184  764184       0  764186  764187  764187       0
  764189  764190  764190       0  764192  764193  764193       0  764195  764196
  764196       0  764198  764199  764199       0  764201  764202  764202       0
  764204  764205  764205       0  764207  764208  764208       0  764210  764211
  764211       0  764213  764214  764214       0  764216  764217  764217       0
  764219  764220  764220       0  764222  764223  764223       0  764225  764226
  764226       0  764228  764229  764229       0  764231  764232  764232       0
  764234  764235  764235       0  764237  764238  764238       0  764240  764241
  764241       0  764243  764244  764244       0  764246  764247  764247       0
  764249  764250  764250       0  764252  764253  764253       0  764255  764256
  764256       0  764258  764259  764259       0  764261  764262  764262       0
  764264  764265  764265       0  764267  764268  764268       0  764270  764271
  764271       0  764273  764274  764274       0  764276  764277  764277       0
  764279  764280  764280       0  764282  764283  764283       0  764285  764286
  764286       0  764288  764289  764289       0  764291  764292  764292       0
  764294  764295  764295       0  764297  764298  764298       0  764300  764301
  764301       0  764303  764304  764304       0  764306  764307  764307       0
  764309  764310  764310       0  764312  764313  764313       0  764315  764316
  764316       0  764318  764319  764319       0  764321  764322  764322       0
  764324  764325  764325       0  764327  764328  764328       0  764330  764331
  764331       0  764333  764334  764334       0  764336  764337  764337       0
  764339  764340  764340       0  764342  764343  764343       0  764345  764346
  764346       0  764348  764349  764349       0  764351  764352  764352       0
  764354  764355  764355       0  764357  764358  764358       0  764360  764361
  764361       0  764363  764364  764364       0  764366  764367  764367       0
  764369  764370  764370       0  764372  764373  764373       0  764375  764376
  764376       0  764378  764379  764379       0  764381  764382  764382       0
  764384  764385  764385       0  764387  764388  764388       0  764390  764391
  764391       0  764393  764394  764394       0  764396  764397  764397       0
  764399  764400  764400       0  764402  764403  764403       0  764405  764406
  764406       0  764408  764409  764409       0  764411  764412  764412       0
  764414  764415  764415       0  764417  764418  764418       0  764420  764421
  764421       0  764423  764424  764424       0  764426  764427  764427       0
  764429  764430  764430       0  764432  764433  764433       0  764435  764436
  764436       0  764438  764439  764439       0  764441  764442  764442       0
  764444  764445  764445       0  764447  764448  764448       0  764450  764451
  764451       0  764453  764454  764454       0  764456  764457  764457       0
  764459  764460  764460       0  764462  764463  764463       0  764465  764466
  764466       0  764468  764469  764469       0  764471  764472  764472       0
  764474  764475  764475       0  764477  764478  764478       0  764480  764481
  764481       0  764483  764484  764484       0  764486  764487  764487       0
  764489  764490  764490       0  764492  764493  764493       0  764495  764496
  764496       0  764498  764499  764499       0  764501  764502  764502       0
  764504  764505  764505       0  764507  764508  764508       0  764510  764511
  764511       0  764513  764514  764514       0  764516  764517  764517       0
  764519  764520  764520       0  764522  764523  764523       0  764525  764526
  764526       0  764528  764529  764529       0  764531  764532  764532       0
  764534  764535  764535       0  764537  764538  764538       0  764540  764541
  764541       0  764543  764544  764544       0  764546  764547  764547       0
  764549  764550  764550       0  764552  764553  764553       0  764555  764556
  764556       0  764558  764559  764559       0  764561  764562  764562       0
  764564  764565  764565       0  764567  764568  764568       0  764570  764571
  764571       0  764573  764574  764574       0  764576  764577  764577       0
  764579  764580  764580       0  764582  764583  764583       0  764585  764586
  764586       0  764588  764589  764589       0  764591  764592  764592       0
  764594  764595  764595       0  764597  764598  764598       0  764600  764601
  764601       0  764603  764604  764604       0  764606  764607  764607       0
  764609  764610  764610       0  764612  764613  764613       0  764615  764616
  764616       0  764618  764619  764619       0  764621  764622  764622       0
  764624  764625  764625       0  764627  764628  764628       0  764630  764631
  764631       0  764633  764634  764634       0  764636  764637  764637       0
  764639  764640  764640       0  764642  764643  764643       0  764645  764646
  764646       0  764648  764649  764649       0  764651  764652  764652       0
  764654  764655  764655       0  764657  764658  764658       0  764660  764661
  764661       0  764663  764664  764664       0  764666  764667  764667       0
  764669  764670  764670       0  764672  764673  764673       0  764675  764676
  764676       0  764678  764679  764679       0  764681  764682  764682       0
  764684  764685  764685       0  764687  764688  764688       0  764690  764691
  764691       0  764693  764694  764694       0  764696  764697  764697       0
  764699  764700  764700       0  764702  764703  764703       0  764705  764706
  764706       0  764708  764709  764709       0  764711  764712  764712       0
  764714  764715  764715       0  764717  764718  764718       0  764720  764721
  764721       0  764723  764724  764724       0  764726  764727  764727       0
  764729  764730  764730       0  764732  764733  764733       0  764735  764736
  764736       0  764738  764739  764739       0  764741  764742  764742       0
  764744  764745  764745       0  764747  764748  764748       0  764750  764751
  764751       0  764753  764754  764754       0  764756  764757  764757       0
  764759  764760  764760       0  764762  764763  764763       0  764765  764766
  764766       0  764768  764769  764769       0  764771  764772  764772       0
  764774  764775  764775       0  764777  764778  764778       0  764780  764781
  764781       0  764783  764784  764784       0  764786  764787  764787       0
  764789  764790  764790       0  764792  764793  764793       0  764795  764796
  764796       0  764798  764799  764799       0  764801  764802  764802       0
  764804  764805  764805       0  764807  764808  764808       0  764810  764811
  764811       0  764813  764814  764814       0  764816  764817  764817       0
  764819  764820  764820       0  764822  764823  764823       0  764825  764826
  764826       0  764828  764829  764829       0  764831  764832  764832       0
  764834  764835  764835       0  764837  764838  764838       0  764840  764841
  764841       0  764843  764844  764844       0  764846  764847  764847       0
  764849  764850  764850       0  764852  764853  764853       0  764855  764856
  764856       0  764858  764859  764859       0  764861  764862  764862       0
  764864  764865  764865       0  764867  764868  764868       0  764870  764871
  764871       0  764873  764874  764874       0  764876  764877  764877       0
  764879  764880  764880       0  764882  764883  764883       0  764885  764886
  764886       0  764888  764889  764889       0  764891  764892  764892       0
  764894  764895  764895       0  764897  764898  764898       0  764900  764901
  764901       0  764903  764904  764904       0  764906  764907  764907       0
  764909  764910  764910       0  764912  764913  764913       0  764915  764916
  764916       0  764918  764919  764919       0  764921  764922  764922       0
  764924  764925  764925       0  764927  764928  764928       0  764930  764931
  764931       0  764933  764934  764934       0  764936  764937  764937       0
  764939  764940  764940       0  764942  764943  764943       0  764945  764946
  764946       0  764948  764949  764949       0  764951  764952  764952       0
  764954  764955  764955       0  764957  764958  764958       0  764960  764961
  764961       0  764963  764964  764964       0  764966  764967  764967       0
  764969  764970  764970       0  764972  764973  764973       0  764975  764976
  764976       0  764978  764979  764979       0  764981  764982  764982       0
  764984  764985  764985       0  764987  764988  764988       0  764990  764991
  764991       0  764993  764994  764994       0  764996  764997  764997       0
  764999  765000  765000       0  765002  765003  765003       0  765005  765006
  765006       0  765008  765009  765009       0  765011  765012  765012       0
  765014  765015  765015       0  765017  765018  765018       0  765020  765021
  765021       0  765023  765024  765024       0  765026  765027  765027       0
  765029  765030  765030       0  765032  765033  765033       0  765035  765036
  765036       0  765038  765039  765039       0  765041  765042  765042       0
  765044  765045  765045       0  765047  765048  765048       0  765050  765051
  765051       0  765053  765054  765054       0  765056  765057  765057       0
  765059  765060  765060       0  765062  765063  765063       0  765065  765066
  765066       0  765068  765069  765069       0  765071  765072  765072       0
  765074  765075  765075       0  765077  765078  765078       0  765080  765081
  765081       0  765083  765084  765084       0  765086  765087  765087       0
  765089  765090  765090       0  765092  765093  765093       0  765095  765096
  765096       0  765098  765099  765099       0  765101  765102  765102       0
  765104  765105  765105       0  765107  765108  765108       0  765110  765111
  765111       0  765113  765114  765114       0  765116  765117  765117       0
  765119  765120  765120       0  765122  765123  765123       0  765125  765126
  765126       0  765128  765129  765129       0  765131  765132  765132       0
  765134  765135  765135       0  765137  765138  765138       0  765140  765141
  765141       0  765143  765144  765144       0  765146  765147  765147       0
  765149  765150  765150       0  765152  765153  765153       0  765155  765156
  765156       0  765158  765159  765159       0  765161  765162  765162       0
  765164  765165  765165       0  765167  765168  765168       0  765170  765171
  765171       0  765173  765174  765174       0  765176  765177  765177       0
  765179  765180  765180       0  765182  765183  765183       0  765185  765186
  765186       0  765188  765189  765189       0  765191  765192  765192       0
  765194  765195  765195       0  765197  765198  765198       0  765200  765201
  765201       0  765203  765204  765204       0  765206  765207  765207       0
  765209  765210  765210       0  765212  765213  765213       0  765215  765216
  765216       0  765218  765219  765219       0  765221  765222  765222       0
  765224  765225  765225       0  765227  765228  765228       0  765230  765231
  765231       0  765233  765234  765234       0  765236  765237  765237       0
  765239  765240  765240       0  765242  765243  765243       0  765245  765246
  765246       0  765248  765249  765249       0  765251  765252  765252       0
  765254  765255  765255       0  765257  765258  765258       0  765260  765261
  765261       0  765263  765264  765264       0  765266  765267  765267       0
  765269  765270  765270       0  765272  765273  765273       0  765275  765276
  765276       0  765278  765279  765279       0  765281  765282  765282       0
  765284  765285  765285       0  765287  765288  765288       0  765290  765291
  765291       0  765293  765294  765294       0  765296  765297  765297       0
  765299  765300  765300       0  765302  765303  765303       0  765305  765306
  765306       0  765308  765309  765309       0  765311  765312  765312       0
  765314  765315  765315       0  765317  765318  765318       0  765320  765321
  765321       0  765323  765324  765324       0  765326  765327  765327       0
  765329  765330  765330       0  765332  765333  765333       0  765335  765336
  765336       0  765338  765339  765339       0  765341  765342  765342       0
  765344  765345  765345       0  765347  765348  765348       0  765350  765351
  765351       0  765353  765354  765354       0  765356  765357  765357       0
  765359  765360  765360       0  765362  765363  765363       0  765365  765366
  765366       0  765368  765369  765369       0  765371  765372  765372       0
  765374  765375  765375       0  765377  765378  765378       0  765380  765381
  765381       0  765383  765384  765384       0  765386  765387  765387       0
  765389  765390  765390       0  765392  765393  765393       0  765395  765396
  765396       0  765398  765399  765399       0  765401  765402  765402       0
  765404  765405  765405       0  765407  765408  765408       0  765410  765411
  765411       0  765413  765414  765414       0  765416  765417  765417       0
  765419  765420  765420       0  765422  765423  765423       0  765425  765426
  765426       0  765428  765429  765429       0  765431  765432  765432       0
  765434  765435  765435       0  765437  765438  765438       0  765440  765441
  765441       0  765443  765444  765444       0  765446  765447  765447       0
  765449  765450  765450       0  765452  765453  765453       0  765455  765456
  765456       0  765458  765459  765459       0  765461  765462  765462       0
  765464  765465  765465       0  765467  765468  765468       0  765470  765471
  765471       0  765473  765474  765474       0  765476  765477  765477       0
  765479  765480  765480       0  765482  765483  765483       0  765485  765486
  765486       0  765488  765489  765489       0  765491  765492  765492       0
  765494  765495  765495       0  765497  765498  765498       0  765500  765501
  765501       0  765503  765504  765504       0  765506  765507  765507       0
  765509  765510  765510       0  765512  765513  765513       0  765515  765516
  765516       0  765518  765519  765519       0  765521  765522  765522       0
  765524  765525  765525       0  765527  765528  765528       0  765530  765531
  765531       0  765533  765534  765534       0  765536  765537  765537       0
  765539  765540  765540       0  765542  765543  765543       0  765545  765546
  765546       0  765548  765549  765549       0  765551  765552  765552       0
  765554  765555  765555       0  765557  765558  765558       0  765560  765561
  765561       0  765563  765564  765564       0  765566  765567  765567       0
  765569  765570  765570       0  765572  765573  765573       0  765575  765576
  765576       0  765578  765579  765579       0  765581  765582  765582       0
  765584  765585  765585       0  765587  765588  765588       0  765590  765591
  765591       0  765593  765594  765594       0  765596  765597  765597       0
  765599  765600  765600       0  765602  765603  765603       0  765605  765606
  765606       0  765608  765609  765609       0  765611  765612  765612       0
  765614  765615  765615       0  765617  765618  765618       0  765620  765621
  765621       0  765623  765624  765624       0  765626  765627  765627       0
  765629  765630  765630       0  765632  765633  765633       0  765635  765636
  765636       0  765638  765639  765639       0  765641  765642  765642       0
  765644  765645  765645       0  765647  765648  765648       0  765650  765651
  765651       0  765653  765654  765654       0  765656  765657  765657       0
  765659  765660  765660       0  765662  765663  765663       0  765665  765666
  765666       0  765668  765669  765669       0  765671  765672  765672       0
  765674  765675  765675       0  765677  765678  765678       0  765680  765681
  765681       0  765683  765684  765684       0  765686  765687  765687       0
  765689  765690  765690       0  765692  765693  765693       0  765695  765696
  765696       0  765698  765699  765699       0  765701  765702  765702       0
  765704  765705  765705       0  765707  765708  765708       0  765710  765711
  765711       0  765713  765714  765714       0  765716  765717  765717       0
  765719  765720  765720       0  765722  765723  765723       0  765725  765726
  765726       0  765728  765729  765729       0  765731  765732  765732       0
  765734  765735  765735       0  765737  765738  765738       0  765740  765741
  765741       0  765743  765744  765744       0  765746  765747  765747       0
  765749  765750  765750       0  765752  765753  765753       0  765755  765756
  765756       0  765758  765759  765759       0  765761  765762  765762       0
  765764  765765  765765       0  765767  765768  765768       0  765770  765771
  765771       0  765773  765774  765774       0  765776  765777  765777       0
  765779  765780  765780       0  765782  765783  765783       0  765785  765786
  765786       0  765788  765789  765789       0  765791  765792  765792       0
  765794  765795  765795       0  765797  765798  765798       0  765800  765801
  765801       0  765803  765804  765804       0  765806  765807  765807       0
  765809  765810  765810       0  765812  765813  765813       0  765815  765816
  765816       0  765818  765819  765819       0  765821  765822  765822       0
  765824  765825  765825       0  765827  765828  765828       0  765830  765831
  765831       0  765833  765834  765834       0  765836  765837  765837       0
  765839  765840  765840       0  765842  765843  765843       0  765845  765846
  765846       0  765848  765849  765849       0  765851  765852  765852       0
  765854  765855  765855       0  765857  765858  765858       0  765860  765861
  765861       0  765863  765864  765864       0  765866  765867  765867       0
  765869  765870  765870       0  765872  765873  765873       0  765875  765876
  765876       0  765878  765879  765879       0  765881  765882  765882       0
  765884  765885  765885       0  765887  765888  765888       0  765890  765891
  765891       0  765893  765894  765894       0  765896  765897  765897       0
  765899  765900  765900       0  765902  765903  765903       0  765905  765906
  765906       0  765908  765909  765909       0  765911  765912  765912       0
  765914  765915  765915       0  765917  765918  765918       0  765920  765921
  765921       0  765923  765924  765924       0  765926  765927  765927       0
  765929  765930  765930       0  765932  765933  765933       0  765935  765936
  765936       0  765938  765939  765939       0  765941  765942  765942       0
  765944  765945  765945       0  765947  765948  765948       0  765950  765951
  765951       0  765953  765954  765954       0  765956  765957  765957       0
  765959  765960  765960       0  765962  765963  765963       0  765965  765966
  765966       0  765968  765969  765969       0  765971  765972  765972       0
  765974  765975  765975       0  765977  765978  765978       0  765980  765981
  765981       0  765983  765984  765984       0  765986  765987  765987       0
  765989  765990  765990       0  765992  765993  765993       0  765995  765996
  765996       0  765998  765999  765999       0  766001  766002  766002       0
  766004  766005  766005       0  766007  766008  766008       0  766010  766011
  766011       0  766013  766014  766014       0  766016  766017  766017       0
  766019  766020  766020       0  766022  766023  766023       0  766025  766026
  766026       0  766028  766029  766029       0  766031  766032  766032       0
  766034  766035  766035       0  766037  766038  766038       0  766040  766041
  766041       0  766043  766044  766044       0  766046  766047  766047       0
  766049  766050  766050       0  766052  766053  766053       0  766055  766056
  766056       0  766058  766059  766059       0  766061  766062  766062       0
  766064  766065  766065       0  766067  766068  766068       0  766070  766071
  766071       0  766073  766074  766074       0  766076  766077  766077       0
  766079  766080  766080       0  766082  766083  766083       0  766085  766086
  766086       0  766088  766089  766089       0  766091  766092  766092       0
  766094  766095  766095       0  766097  766098  766098       0  766100  766101
  766101       0  766103  766104  766104       0  766106  766107  766107       0
  766109  766110  766110       0  766112  766113  766113       0  766115  766116
  766116       0  766118  766119  766119       0  766121  766122  766122       0
  766124  766125  766125       0  766127  766128  766128       0  766130  766131
  766131       0  766133  766134  766134       0  766136  766137  766137       0
  766139  766140  766140       0  766142  766143  766143       0  766145  766146
  766146       0  766148  766149  766149       0  766151  766152  766152       0
  766154  766155  766155       0  766157  766158  766158       0  766160  766161
  766161       0  766163  766164  766164       0  766166  766167  766167       0
  766169  766170  766170       0  766172  766173  766173       0  766175  766176
  766176       0  766178  766179  766179       0  766181  766182  766182       0
  766184  766185  766185       0  766187  766188  766188       0  766190  766191
  766191       0  766193  766194  766194       0  766196  766197  766197       0
  766199  766200  766200       0  766202  766203  766203       0  766205  766206
  766206       0  766208  766209  766209       0  766211  766212  766212       0
  766214  766215  766215       0  766217  766218  766218       0  766220  766221
  766221       0  766223  766224  766224       0  766226  766227  766227       0
  766229  766230  766230       0  766232  766233  766233       0  766235  766236
  766236       0  766238  766239  766239       0  766241  766242  766242       0
  766244  766245  766245       0  766247  766248  766248       0  766250  766251
  766251       0  766253  766254  766254       0  766256  766257  766257       0
  766259  766260  766260       0  766262  766263  766263       0  766265  766266
  766266       0  766268  766269  766269       0  766271  766272  766272       0
  766274  766275  766275       0  766277  766278  766278       0  766280  766281
  766281       0  766283  766284  766284       0  766286  766287  766287       0
  766289  766290  766290       0  766292  766293  766293       0  766295  766296
  766296       0  766298  766299  766299       0  766301  766302  766302       0
  766304  766305  766305       0  766307  766308  766308       0  766310  766311
  766311       0  766313  766314  766314       0  766316  766317  766317       0
  766319  766320  766320       0  766322  766323  766323       0  766325  766326
  766326       0  766328  766329  766329       0  766331  766332  766332       0
  766334  766335  766335       0  766337  766338  766338       0  766340  766341
  766341       0  766343  766344  766344       0  766346  766347  766347       0
  766349  766350  766350       0  766352  766353  766353       0  766355  766356
  766356       0  766358  766359  766359       0  766361  766362  766362       0
  766364  766365  766365       0  766367  766368  766368       0  766370  766371
  766371       0  766373  766374  766374       0  766376  766377  766377       0
  766379  766380  766380       0  766382  766383  766383       0  766385  766386
  766386       0  766388  766389  766389       0  766391  766392  766392       0
  766394  766395  766395       0  766397  766398  766398       0  766400  766401
  766401       0  766403  766404  766404       0  766406  766407  766407       0
  766409  766410  766410       0  766412  766413  766413       0  766415  766416
  766416       0  766418  766419  766419       0  766421  766422  766422       0
  766424  766425  766425       0  766427  766428  766428       0  766430  766431
  766431       0  766433  766434  766434       0  766436  766437  766437       0
  766439  766440  766440       0  766442  766443  766443       0  766445  766446
  766446       0  766448  766449  766449       0  766451  766452  766452       0
  766454  766455  766455       0  766457  766458  766458       0  766460  766461
  766461       0  766463  766464  766464       0  766466  766467  766467       0
  766469  766470  766470       0  766472  766473  766473       0  766475  766476
  766476       0  766478  766479  766479       0  766481  766482  766482       0
  766484  766485  766485       0  766487  766488  766488       0  766490  766491
  766491       0  766493  766494  766494       0  766496  766497  766497       0
  766499  766500  766500       0  766502  766503  766503       0  766505  766506
  766506       0  766508  766509  766509       0  766511  766512  766512       0
  766514  766515  766515       0  766517  766518  766518       0  766520  766521
  766521       0  766523  766524  766524       0  766526  766527  766527       0
  766529  766530  766530       0  766532  766533  766533       0  766535  766536
  766536       0  766538  766539  766539       0  766541  766542  766542       0
  766544  766545  766545       0  766547  766548  766548       0  766550  766551
  766551       0  766553  766554  766554       0  766556  766557  766557       0
  766559  766560  766560       0  766562  766563  766563       0  766565  766566
  766566       0  766568  766569  766569       0  766571  766572  766572       0
  766574  766575  766575       0  766577  766578  766578       0  766580  766581
  766581       0  766583  766584  766584       0  766586  766587  766587       0
  766589  766590  766590       0  766592  766593  766593       0  766595  766596
  766596       0  766598  766599  766599       0  766601  766602  766602       0
  766604  766605  766605       0  766607  766608  766608       0  766610  766611
  766611       0  766613  766614  766614       0  766616  766617  766617       0
  766619  766620  766620       0  766622  766623  766623       0  766625  766626
  766626       0  766628  766629  766629       0  766631  766632  766632       0
  766634  766635  766635       0  766637  766638  766638       0  766640  766641
  766641       0  766643  766644  766644       0  766646  766647  766647       0
  766649  766650  766650       0  766652  766653  766653       0  766655  766656
  766656       0  766658  766659  766659       0  766661  766662  766662       0
  766664  766665  766665       0  766667  766668  766668       0  766670  766671
  766671       0  766673  766674  766674       0  766676  766677  766677       0
  766679  766680  766680       0  766682  766683  766683       0  766685  766686
  766686       0  766688  766689  766689       0  766691  766692  766692       0
  766694  766695  766695       0  766697  766698  766698       0  766700  766701
  766701       0  766703  766704  766704       0  766706  766707  766707       0
  766709  766710  766710       0  766712  766713  766713       0  766715  766716
  766716       0  766718  766719  766719       0  766721  766722  766722       0
  766724  766725  766725       0  766727  766728  766728       0  766730  766731
  766731       0  766733  766734  766734       0  766736  766737  766737       0
  766739  766740  766740       0  766742  766743  766743       0  766745  766746
  766746       0  766748  766749  766749       0  766751  766752  766752       0
  766754  766755  766755       0  766757  766758  766758       0  766760  766761
  766761       0  766763  766764  766764       0  766766  766767  766767       0
  766769  766770  766770       0  766772  766773  766773       0  766775  766776
  766776       0  766778  766779  766779       0  766781  766782  766782       0
  766784  766785  766785       0  766787  766788  766788       0  766790  766791
  766791       0  766793  766794  766794       0  766796  766797  766797       0
  766799  766800  766800       0  766802  766803  766803       0  766805  766806
  766806       0  766808  766809  766809       0  766811  766812  766812       0
  766814  766815  766815       0  766817  766818  766818       0  766820  766821
  766821       0  766823  766824  766824       0  766826  766827  766827       0
  766829  766830  766830       0  766832  766833  766833       0  766835  766836
  766836       0  766838  766839  766839       0  766841  766842  766842       0
  766844  766845  766845       0  766847  766848  766848       0  766850  766851
  766851       0  766853  766854  766854       0  766856  766857  766857       0
  766859  766860  766860       0  766862  766863  766863       0  766865  766866
  766866       0  766868  766869  766869       0  766871  766872  766872       0
  766874  766875  766875       0  766877  766878  766878       0  766880  766881
  766881       0  766883  766884  766884       0  766886  766887  766887       0
  766889  766890  766890       0  766892  766893  766893       0  766895  766896
  766896       0  766898  766899  766899       0  766901  766902  766902       0
  766904  766905  766905       0  766907  766908  766908       0  766910  766911
  766911       0  766913  766914  766914       0  766916  766917  766917       0
  766919  766920  766920       0  766922  766923  766923       0  766925  766926
  766926       0  766928  766929  766929       0  766931  766932  766932       0
  766934  766935  766935       0  766937  766938  766938       0  766940  766941
  766941       0  766943  766944  766944       0  766946  766947  766947       0
  766949  766950  766950       0  766952  766953  766953       0  766955  766956
  766956       0  766958  766959  766959       0  766961  766962  766962       0
  766964  766965  766965       0  766967  766968  766968       0  766970  766971
  766971       0  766973  766974  766974       0  766976  766977  766977       0
  766979  766980  766980       0  766982  766983  766983       0  766985  766986
  766986       0  766988  766989  766989       0  766991  766992  766992       0
  766994  766995  766995       0  766997  766998  766998       0  767000  767001
  767001       0  767003  767004  767004       0  767006  767007  767007       0
  767009  767010  767010       0  767012  767013  767013       0  767015  767016
  767016       0  767018  767019  767019       0  767021  767022  767022       0
  767024  767025  767025       0  767027  767028  767028       0  767030  767031
  767031       0  767033  767034  767034       0  767036  767037  767037       0
  767039  767040  767040       0  767042  767043  767043       0  767045  767046
  767046       0  767048  767049  767049       0  767051  767052  767052       0
  767054  767055  767055       0  767057  767058  767058       0  767060  767061
  767061       0  767063  767064  767064       0  767066  767067  767067       0
  767069  767070  767070       0  767072  767073  767073       0  767075  767076
  767076       0  767078  767079  767079       0  767081  767082  767082       0
  767084  767085  767085       0  767087  767088  767088       0  767090  767091
  767091       0  767093  767094  767094       0  767096  767097  767097       0
  767099  767100  767100       0  767102  767103  767103       0  767105  767106
  767106       0  767108  767109  767109       0  767111  767112  767112       0
  767114  767115  767115       0  767117  767118  767118       0  767120  767121
  767121       0  767123  767124  767124       0  767126  767127  767127       0
  767129  767130  767130       0  767132  767133  767133       0  767135  767136
  767136       0  767138  767139  767139       0  767141  767142  767142       0
  767144  767145  767145       0  767147  767148  767148       0  767150  767151
  767151       0  767153  767154  767154       0  767156  767157  767157       0
  767159  767160  767160       0  767162  767163  767163       0  767165  767166
  767166       0  767168  767169  767169       0  767171  767172  767172       0
  767174  767175  767175       0  767177  767178  767178       0  767180  767181
  767181       0  767183  767184  767184       0  767186  767187  767187       0
  767189  767190  767190       0  767192  767193  767193       0  767195  767196
  767196       0  767198  767199  767199       0  767201  767202  767202       0
  767204  767205  767205       0  767207  767208  767208       0  767210  767211
  767211       0  767213  767214  767214       0  767216  767217  767217       0
  767219  767220  767220       0  767222  767223  767223       0  767225  767226
  767226       0  767228  767229  767229       0  767231  767232  767232       0
  767234  767235  767235       0  767237  767238  767238       0  767240  767241
  767241       0  767243  767244  767244       0  767246  767247  767247       0
  767249  767250  767250       0  767252  767253  767253       0  767255  767256
  767256       0  767258  767259  767259       0  767261  767262  767262       0
  767264  767265  767265       0  767267  767268  767268       0  767270  767271
  767271       0  767273  767274  767274       0  767276  767277  767277       0
  767279  767280  767280       0  767282  767283  767283       0  767285  767286
  767286       0  767288  767289  767289       0  767291  767292  767292       0
  767294  767295  767295       0  767297  767298  767298       0  767300  767301
  767301       0  767303  767304  767304       0  767306  767307  767307       0
  767309  767310  767310       0  767312  767313  767313       0  767315  767316
  767316       0  767318  767319  767319       0  767321  767322  767322       0
  767324  767325  767325       0  767327  767328  767328       0  767330  767331
  767331       0  767333  767334  767334       0  767336  767337  767337       0
  767339  767340  767340       0  767342  767343  767343       0  767345  767346
  767346       0  767348  767349  767349       0  767351  767352  767352       0
  767354  767355  767355       0  767357  767358  767358       0  767360  767361
  767361       0  767363  767364  767364       0  767366  767367  767367       0
  767369  767370  767370       0  767372  767373  767373       0  767375  767376
  767376       0  767378  767379  767379       0  767381  767382  767382       0
  767384  767385  767385       0  767387  767388  767388       0  767390  767391
  767391       0  767393  767394  767394       0  767396  767397  767397       0
  767399  767400  767400       0  767402  767403  767403       0  767405  767406
  767406       0  767408  767409  767409       0  767411  767412  767412       0
  767414  767415  767415       0  767417  767418  767418       0  767420  767421
  767421       0  767423  767424  767424       0  767426  767427  767427       0
  767429  767430  767430       0  767432  767433  767433       0  767435  767436
  767436       0  767438  767439  767439       0  767441  767442  767442       0
  767444  767445  767445       0  767447  767448  767448       0  767450  767451
  767451       0  767453  767454  767454       0  767456  767457  767457       0
  767459  767460  767460       0  767462  767463  767463       0  767465  767466
  767466       0  767468  767469  767469       0  767471  767472  767472       0
  767474  767475  767475       0  767477  767478  767478       0  767480  767481
  767481       0  767483  767484  767484       0  767486  767487  767487       0
  767489  767490  767490       0  767492  767493  767493       0  767495  767496
  767496       0  767498  767499  767499       0  767501  767502  767502       0
  767504  767505  767505       0  767507  767508  767508       0  767510  767511
  767511       0  767513  767514  767514       0  767516  767517  767517       0
  767519  767520  767520       0  767522  767523  767523       0  767525  767526
  767526       0  767528  767529  767529       0  767531  767532  767532       0
  767534  767535  767535       0  767537  767538  767538       0  767540  767541
  767541       0  767543  767544  767544       0  767546  767547  767547       0
  767549  767550  767550       0  767552  767553  767553       0  767555  767556
  767556       0  767558  767559  767559       0  767561  767562  767562       0
  767564  767565  767565       0  767567  767568  767568       0  767570  767571
  767571       0  767573  767574  767574       0  767576  767577  767577       0
  767579  767580  767580       0  767582  767583  767583       0  767585  767586
  767586       0  767588  767589  767589       0  767591  767592  767592       0
  767594  767595  767595       0  767597  767598  767598       0  767600  767601
  767601       0  767603  767604  767604       0  767606  767607  767607       0
  767609  767610  767610       0  767612  767613  767613       0  767615  767616
  767616       0  767618  767619  767619       0  767621  767622  767622       0
  767624  767625  767625       0  767627  767628  767628       0  767630  767631
  767631       0  767633  767634  767634       0  767636  767637  767637       0
  767639  767640  767640       0  767642  767643  767643       0  767645  767646
  767646       0  767648  767649  767649       0  767651  767652  767652       0
  767654  767655  767655       0  767657  767658  767658       0  767660  767661
  767661       0  767663  767664  767664       0  767666  767667  767667       0
  767669  767670  767670       0  767672  767673  767673       0  767675  767676
  767676       0  767678  767679  767679       0  767681  767682  767682       0
  767684  767685  767685       0  767687  767688  767688       0  767690  767691
  767691       0  767693  767694  767694       0  767696  767697  767697       0
  767699  767700  767700       0  767702  767703  767703       0  767705  767706
  767706       0  767708  767709  767709       0  767711  767712  767712       0
  767714  767715  767715       0  767717  767718  767718       0  767720  767721
  767721       0  767723  767724  767724       0  767726  767727  767727       0
  767729  767730  767730       0  767732  767733  767733       0  767735  767736
  767736       0  767738  767739  767739       0  767741  767742  767742       0
  767744  767745  767745       0  767747  767748  767748       0  767750  767751
  767751       0  767753  767754  767754       0  767756  767757  767757       0
  767759  767760  767760       0  767762  767763  767763       0  767765  767766
  767766       0  767768  767769  767769       0  767771  767772  767772       0
  767774  767775  767775       0  767777  767778  767778       0  767780  767781
  767781       0  767783  767784  767784       0  767786  767787  767787       0
  767789  767790  767790       0  767792  767793  767793       0  767795  767796
  767796       0  767798  767799  767799       0  767801  767802  767802       0
  767804  767805  767805       0  767807  767808  767808       0  767810  767811
  767811       0  767813  767814  767814       0  767816  767817  767817       0
  767819  767820  767820       0  767822  767823  767823       0  767825  767826
  767826       0  767828  767829  767829       0  767831  767832  767832       0
  767834  767835  767835       0  767837  767838  767838       0  767840  767841
  767841       0  767843  767844  767844       0  767846  767847  767847       0
  767849  767850  767850       0  767852  767853  767853       0  767855  767856
  767856       0  767858  767859  767859       0  767861  767862  767862       0
  767864  767865  767865       0  767867  767868  767868       0  767870  767871
  767871       0  767873  767874  767874       0  767876  767877  767877       0
  767879  767880  767880       0  767882  767883  767883       0  767885  767886
  767886       0  767888  767889  767889       0  767891  767892  767892       0
  767894  767895  767895       0  767897  767898  767898       0  767900  767901
  767901       0  767903  767904  767904       0  767906  767907  767907       0
  767909  767910  767910       0  767912  767913  767913       0  767915  767916
  767916       0  767918  767919  767919       0  767921  767922  767922       0
  767924  767925  767925       0  767927  767928  767928       0  767930  767931
  767931       0  767933  767934  767934       0  767936  767937  767937       0
  767939  767940  767940       0  767942  767943  767943       0  767945  767946
  767946       0  767948  767949  767949       0  767951  767952  767952       0
  767954  767955  767955       0  767957  767958  767958       0  767960  767961
  767961       0  767963  767964  767964       0  767966  767967  767967       0
  767969  767970  767970       0  767972  767973  767973       0  767975  767976
  767976       0  767978  767979  767979       0  767981  767982  767982       0
  767984  767985  767985       0  767987  767988  767988       0  767990  767991
  767991       0  767993  767994  767994       0  767996  767997  767997       0
  767999  768000  768000       0  768002  768003  768003       0  768005  768006
  768006       0  768008  768009  768009       0  768011  768012  768012       0
  768014  768015  768015       0  768017  768018  768018       0  768020  768021
  768021       0  768023  768024  768024       0  768026  768027  768027       0
  768029  768030  768030       0  768032  768033  768033       0  768035  768036
  768036       0  768038  768039  768039       0  768041  768042  768042       0
  768044  768045  768045       0  768047  768048  768048       0  768050  768051
  768051       0  768053  768054  768054       0  768056  768057  768057       0
  768059  768060  768060       0  768062  768063  768063       0  768065  768066
  768066       0  768068  768069  768069       0  768071  768072  768072       0
  768074  768075  768075       0  768077  768078  768078       0  768080  768081
  768081       0  768083  768084  768084       0  768086  768087  768087       0
  768089  768090  768090       0  768092  768093  768093       0  768095  768096
  768096       0  768098  768099  768099       0  768101  768102  768102       0
  768104  768105  768105       0  768107  768108  768108       0  768110  768111
  768111       0  768113  768114  768114       0  768116  768117  768117       0
  768119  768120  768120       0  768122  768123  768123       0  768125  768126
  768126       0  768128  768129  768129       0  768131  768132  768132       0
  768134  768135  768135       0  768137  768138  768138       0  768140  768141
  768141       0  768143  768144  768144       0  768146  768147  768147       0
  768149  768150  768150       0  768152  768153  768153       0  768155  768156
  768156       0  768158  768159  768159       0  768161  768162  768162       0
  768164  768165  768165       0  768167  768168  768168       0  768170  768171
  768171       0  768173  768174  768174       0  768176  768177  768177       0
  768179  768180  768180       0  768182  768183  768183       0  768185  768186
  768186       0  768188  768189  768189       0  768191  768192  768192       0
  768194  768195  768195       0  768197  768198  768198       0  768200  768201
  768201       0  768203  768204  768204       0  768206  768207  768207       0
  768209  768210  768210       0  768212  768213  768213       0  768215  768216
  768216       0  768218  768219  768219       0  768221  768222  768222       0
  768224  768225  768225       0  768227  768228  768228       0  768230  768231
  768231       0  768233  768234  768234       0  768236  768237  768237       0
  768239  768240  768240       0  768242  768243  768243       0  768245  768246
  768246       0  768248  768249  768249       0  768251  768252  768252       0
  768254  768255  768255       0  768257  768258  768258       0  768260  768261
  768261       0  768263  768264  768264       0  768266  768267  768267       0
  768269  768270  768270       0  768272  768273  768273       0  768275  768276
  768276       0  768278  768279  768279       0  768281  768282  768282       0
  768284  768285  768285       0  768287  768288  768288       0  768290  768291
  768291       0  768293  768294  768294       0  768296  768297  768297       0
  768299  768300  768300       0  768302  768303  768303       0  768305  768306
  768306       0  768308  768309  768309       0  768311  768312  768312       0
  768314  768315  768315       0  768317  768318  768318       0  768320  768321
  768321       0  768323  768324  768324       0  768326  768327  768327       0
  768329  768330  768330       0  768332  768333  768333       0  768335  768336
  768336       0  768338  768339  768339       0  768341  768342  768342       0
  768344  768345  768345       0  768347  768348  768348       0  768350  768351
  768351       0  768353  768354  768354       0  768356  768357  768357       0
  768359  768360  768360       0  768362  768363  768363       0  768365  768366
  768366       0  768368  768369  768369       0  768371  768372  768372       0
  768374  768375  768375       0  768377  768378  768378       0  768380  768381
  768381       0  768383  768384  768384       0  768386  768387  768387       0
  768389  768390  768390       0  768392  768393  768393       0  768395  768396
  768396       0  768398  768399  768399       0  768401  768402  768402       0
  768404  768405  768405       0  768407  768408  768408       0  768410  768411
  768411       0  768413  768414  768414       0  768416  768417  768417       0
  768419  768420  768420       0  768422  768423  768423       0  768425  768426
  768426       0  768428  768429  768429       0  768431  768432  768432       0
  768434  768435  768435       0  768437  768438  768438       0  768440  768441
  768441       0  768443  768444  768444       0  768446  768447  768447       0
  768449  768450  768450       0  768452  768453  768453       0  768455  768456
  768456       0  768458  768459  768459       0  768461  768462  768462       0
  768464  768465  768465       0  768467  768468  768468       0  768470  768471
  768471       0  768473  768474  768474       0  768476  768477  768477       0
  768479  768480  768480       0  768482  768483  768483       0  768485  768486
  768486       0  768488  768489  768489       0  768491  768492  768492       0
  768494  768495  768495       0  768497  768498  768498       0  768500  768501
  768501       0  768503  768504  768504       0  768506  768507  768507       0
  768509  768510  768510       0  768512  768513  768513       0  768515  768516
  768516       0  768518  768519  768519       0  768521  768522  768522       0
  768524  768525  768525       0  768527  768528  768528       0  768530  768531
  768531       0  768533  768534  768534       0  768536  768537  768537       0
  768539  768540  768540       0  768542  768543  768543       0  768545  768546
  768546       0  768548  768549  768549       0  768551  768552  768552       0
  768554  768555  768555       0  768557  768558  768558       0  768560  768561
  768561       0  768563  768564  768564       0  768566  768567  768567       0
  768569  768570  768570       0  768572  768573  768573       0  768575  768576
  768576       0  768578  768579  768579       0  768581  768582  768582       0
  768584  768585  768585       0  768587  768588  768588       0  768590  768591
  768591       0  768593  768594  768594       0  768596  768597  768597       0
  768599  768600  768600       0  768602  768603  768603       0  768605  768606
  768606       0  768608  768609  768609       0  768611  768612  768612       0
  768614  768615  768615       0  768617  768618  768618       0  768620  768621
  768621       0  768623  768624  768624       0  768626  768627  768627       0
  768629  768630  768630       0  768632  768633  768633       0  768635  768636
  768636       0  768638  768639  768639       0  768641  768642  768642       0
  768644  768645  768645       0  768647  768648  768648       0  768650  768651
  768651       0  768653  768654  768654       0  768656  768657  768657       0
  768659  768660  768660       0  768662  768663  768663       0  768665  768666
  768666       0  768668  768669  768669       0  768671  768672  768672       0
  768674  768675  768675       0  768677  768678  768678       0  768680  768681
  768681       0  768683  768684  768684       0  768686  768687  768687       0
  768689  768690  768690       0  768692  768693  768693       0  768695  768696
  768696       0  768698  768699  768699       0  768701  768702  768702       0
  768704  768705  768705       0  768707  768708  768708       0  768710  768711
  768711       0  768713  768714  768714       0  768716  768717  768717       0
  768719  768720  768720       0  768722  768723  768723       0  768725  768726
  768726       0  768728  768729  768729       0  768731  768732  768732       0
  768734  768735  768735       0  768737  768738  768738       0  768740  768741
  768741       0  768743  768744  768744       0  768746  768747  768747       0
  768749  768750  768750       0  768752  768753  768753       0  768755  768756
  768756       0  768758  768759  768759       0  768761  768762  768762       0
  768764  768765  768765       0  768767  768768  768768       0  768770  768771
  768771       0  768773  768774  768774       0  768776  768777  768777       0
  768779  768780  768780       0  768782  768783  768783       0  768785  768786
  768786       0  768788  768789  768789       0  768791  768792  768792       0
  768794  768795  768795       0  768797  768798  768798       0  768800  768801
  768801       0  768803  768804  768804       0  768806  768807  768807       0
  768809  768810  768810       0  768812  768813  768813       0  768815  768816
  768816       0  768818  768819  768819       0  768821  768822  768822       0
  768824  768825  768825       0  768827  768828  768828       0  768830  768831
  768831       0  768833  768834  768834       0  768836  768837  768837       0
  768839  768840  768840       0  768842  768843  768843       0  768845  768846
  768846       0  768848  768849  768849       0  768851  768852  768852       0
  768854  768855  768855       0  768857  768858  768858       0  768860  768861
  768861       0  768863  768864  768864       0  768866  768867  768867       0
  768869  768870  768870       0  768872  768873  768873       0  768875  768876
  768876       0  768878  768879  768879       0  768881  768882  768882       0
  768884  768885  768885       0  768887  768888  768888       0  768890  768891
  768891       0  768893  768894  768894       0  768896  768897  768897       0
  768899  768900  768900       0  768902  768903  768903       0  768905  768906
  768906       0  768908  768909  768909       0  768911  768912  768912       0
  768914  768915  768915       0  768917  768918  768918       0  768920  768921
  768921       0  768923  768924  768924       0  768926  768927  768927       0
  768929  768930  768930       0  768932  768933  768933       0  768935  768936
  768936       0  768938  768939  768939       0  768941  768942  768942       0
  768944  768945  768945       0  768947  768948  768948       0  768950  768951
  768951       0  768953  768954  768954       0  768956  768957  768957       0
  768959  768960  768960       0  768962  768963  768963       0  768965  768966
  768966       0  768968  768969  768969       0  768971  768972  768972       0
  768974  768975  768975       0  768977  768978  768978       0  768980  768981
  768981       0  768983  768984  768984       0  768986  768987  768987       0
  768989  768990  768990       0  768992  768993  768993       0  768995  768996
  768996       0  768998  768999  768999       0  769001  769002  769002       0
  769004  769005  769005       0  769007  769008  769008       0  769010  769011
  769011       0  769013  769014  769014       0  769016  769017  769017       0
  769019  769020  769020       0  769022  769023  769023       0  769025  769026
  769026       0  769028  769029  769029       0  769031  769032  769032       0
  769034  769035  769035       0  769037  769038  769038       0  769040  769041
  769041       0  769043  769044  769044       0  769046  769047  769047       0
  769049  769050  769050       0  769052  769053  769053       0  769055  769056
  769056       0  769058  769059  769059       0  769061  769062  769062       0
  769064  769065  769065       0  769067  769068  769068       0  769070  769071
  769071       0  769073  769074  769074       0  769076  769077  769077       0
  769079  769080  769080       0  769082  769083  769083       0  769085  769086
  769086       0  769088  769089  769089       0  769091  769092  769092       0
  769094  769095  769095       0  769097  769098  769098       0  769100  769101
  769101       0  769103  769104  769104       0  769106  769107  769107       0
  769109  769110  769110       0  769112  769113  769113       0  769115  769116
  769116       0  769118  769119  769119       0  769121  769122  769122       0
  769124  769125  769125       0  769127  769128  769128       0  769130  769131
  769131       0  769133  769134  769134       0  769136  769137  769137       0
  769139  769140  769140       0  769142  769143  769143       0  769145  769146
  769146       0  769148  769149  769149       0  769151  769152  769152       0
  769154  769155  769155       0  769157  769158  769158       0  769160  769161
  769161       0  769163  769164  769164       0  769166  769167  769167       0
  769169  769170  769170       0  769172  769173  769173       0  769175  769176
  769176       0  769178  769179  769179       0  769181  769182  769182       0
  769184  769185  769185       0  769187  769188  769188       0  769190  769191
  769191       0  769193  769194  769194       0  769196  769197  769197       0
  769199  769200  769200       0  769202  769203  769203       0  769205  769206
  769206       0  769208  769209  769209       0  769211  769212  769212       0
  769214  769215  769215       0  769217  769218  769218       0  769220  769221
  769221       0  769223  769224  769224       0  769226  769227  769227       0
  769229  769230  769230       0  769232  769233  769233       0  769235  769236
  769236       0  769238  769239  769239       0  769241  769242  769242       0
  769244  769245  769245       0  769247  769248  769248       0  769250  769251
  769251       0  769253  769254  769254       0  769256  769257  769257       0
  769259  769260  769260       0  769262  769263  769263       0  769265  769266
  769266       0  769268  769269  769269       0  769271  769272  769272       0
  769274  769275  769275       0  769277  769278  769278       0  769280  769281
  769281       0  769283  769284  769284       0  769286  769287  769287       0
  769289  769290  769290       0  769292  769293  769293       0  769295  769296
  769296       0  769298  769299  769299       0  769301  769302  769302       0
  769304  769305  769305       0  769307  769308  769308       0  769310  769311
  769311       0  769313  769314  769314       0  769316  769317  769317       0
  769319  769320  769320       0  769322  769323  769323       0  769325  769326
  769326       0  769328  769329  769329       0  769331  769332  769332       0
  769334  769335  769335       0  769337  769338  769338       0  769340  769341
  769341       0  769343  769344  769344       0  769346  769347  769347       0
  769349  769350  769350       0  769352  769353  769353       0  769355  769356
  769356       0  769358  769359  769359       0  769361  769362  769362       0
  769364  769365  769365       0  769367  769368  769368       0  769370  769371
  769371       0  769373  769374  769374       0  769376  769377  769377       0
  769379  769380  769380       0  769382  769383  769383       0  769385  769386
  769386       0  769388  769389  769389       0  769391  769392  769392       0
  769394  769395  769395       0  769397  769398  769398       0  769400  769401
  769401       0  769403  769404  769404       0  769406  769407  769407       0
  769409  769410  769410       0  769412  769413  769413       0  769415  769416
  769416       0  769418  769419  769419       0  769421  769422  769422       0
  769424  769425  769425       0  769427  769428  769428       0  769430  769431
  769431       0  769433  769434  769434       0  769436  769437  769437       0
  769439  769440  769440       0  769442  769443  769443       0  769445  769446
  769446       0  769448  769449  769449       0  769451  769452  769452       0
  769454  769455  769455       0  769457  769458  769458       0  769460  769461
  769461       0  769463  769464  769464       0  769466  769467  769467       0
  769469  769470  769470       0  769472  769473  769473       0  769475  769476
  769476       0  769478  769479  769479       0  769481  769482  769482       0
  769484  769485  769485       0  769487  769488  769488       0  769490  769491
  769491       0  769493  769494  769494       0  769496  769497  769497       0
  769499  769500  769500       0  769502  769503  769503       0  769505  769506
  769506       0  769508  769509  769509       0  769511  769512  769512       0
  769514  769515  769515       0  769517  769518  769518       0  769520  769521
  769521       0  769523  769524  769524       0  769526  769527  769527       0
  769529  769530  769530       0  769532  769533  769533       0  769535  769536
  769536       0  769538  769539  769539       0  769541  769542  769542       0
  769544  769545  769545       0  769547  769548  769548       0  769550  769551
  769551       0  769553  769554  769554       0  769556  769557  769557       0
  769559  769560  769560       0  769562  769563  769563       0  769565  769566
  769566       0  769568  769569  769569       0  769571  769572  769572       0
  769574  769575  769575       0  769577  769578  769578       0  769580  769581
  769581       0  769583  769584  769584       0  769586  769587  769587       0
  769589  769590  769590       0  769592  769593  769593       0  769595  769596
  769596       0  769598  769599  769599       0  769601  769602  769602       0
  769604  769605  769605       0  769607  769608  769608       0  769610  769611
  769611       0  769613  769614  769614       0  769616  769617  769617       0
  769619  769620  769620       0  769622  769623  769623       0  769625  769626
  769626       0  769628  769629  769629       0  769631  769632  769632       0
  769634  769635  769635       0  769637  769638  769638       0  769640  769641
  769641       0  769643  769644  769644       0  769646  769647  769647       0
  769649  769650  769650       0  769652  769653  769653       0  769655  769656
  769656       0  769658  769659  769659       0  769661  769662  769662       0
  769664  769665  769665       0  769667  769668  769668       0  769670  769671
  769671       0  769673  769674  769674       0  769676  769677  769677       0
  769679  769680  769680       0  769682  769683  769683       0  769685  769686
  769686       0  769688  769689  769689       0  769691  769692  769692       0
  769694  769695  769695       0  769697  769698  769698       0  769700  769701
  769701       0  769703  769704  769704       0  769706  769707  769707       0
  769709  769710  769710       0  769712  769713  769713       0  769715  769716
  769716       0  769718  769719  769719       0  769721  769722  769722       0
  769724  769725  769725       0  769727  769728  769728       0  769730  769731
  769731       0  769733  769734  769734       0  769736  769737  769737       0
  769739  769740  769740       0  769742  769743  769743       0  769745  769746
  769746       0  769748  769749  769749       0  769751  769752  769752       0
  769754  769755  769755       0  769757  769758  769758       0  769760  769761
  769761       0  769763  769764  769764       0  769766  769767  769767       0
  769769  769770  769770       0  769772  769773  769773       0  769775  769776
  769776       0  769778  769779  769779       0  769781  769782  769782       0
  769784  769785  769785       0  769787  769788  769788       0  769790  769791
  769791       0  769793  769794  769794       0  769796  769797  769797       0
  769799  769800  769800       0  769802  769803  769803       0  769805  769806
  769806       0  769808  769809  769809       0  769811  769812  769812       0
  769814  769815  769815       0  769817  769818  769818       0  769820  769821
  769821       0  769823  769824  769824       0  769826  769827  769827       0
  769829  769830  769830       0  769832  769833  769833       0  769835  769836
  769836       0  769838  769839  769839       0  769841  769842  769842       0
  769844  769845  769845       0  769847  769848  769848       0  769850  769851
  769851       0  769853  769854  769854       0  769856  769857  769857       0
  769859  769860  769860       0  769862  769863  769863       0  769865  769866
  769866       0  769868  769869  769869       0  769871  769872  769872       0
  769874  769875  769875       0  769877  769878  769878       0  769880  769881
  769881       0  769883  769884  769884       0  769886  769887  769887       0
  769889  769890  769890       0  769892  769893  769893       0  769895  769896
  769896       0  769898  769899  769899       0  769901  769902  769902       0
  769904  769905  769905       0  769907  769908  769908       0  769910  769911
  769911       0  769913  769914  769914       0  769916  769917  769917       0
  769919  769920  769920       0  769922  769923  769923       0  769925  769926
  769926       0  769928  769929  769929       0  769931  769932  769932       0
  769934  769935  769935       0  769937  769938  769938       0  769940  769941
  769941       0  769943  769944  769944       0  769946  769947  769947       0
  769949  769950  769950       0  769952  769953  769953       0  769955  769956
  769956       0  769958  769959  769959       0  769961  769962  769962       0
  769964  769965  769965       0  769967  769968  769968       0  769970  769971
  769971       0  769973  769974  769974       0  769976  769977  769977       0
  769979  769980  769980       0  769982  769983  769983       0  769985  769986
  769986       0  769988  769989  769989       0  769991  769992  769992       0
  769994  769995  769995       0  769997  769998  769998       0  770000  770001
  770001       0  770003  770004  770004       0  770006  770007  770007       0
  770009  770010  770010       0  770012  770013  770013       0  770015  770016
  770016       0  770018  770019  770019       0  770021  770022  770022       0
  770024  770025  770025       0  770027  770028  770028       0  770030  770031
  770031       0  770033  770034  770034       0  770036  770037  770037       0
  770039  770040  770040       0  770042  770043  770043       0  770045  770046
  770046       0  770048  770049  770049       0  770051  770052  770052       0
  770054  770055  770055       0  770057  770058  770058       0  770060  770061
  770061       0  770063  770064  770064       0  770066  770067  770067       0
  770069  770070  770070       0  770072  770073  770073       0  770075  770076
  770076       0  770078  770079  770079       0  770081  770082  770082       0
  770084  770085  770085       0  770087  770088  770088       0  770090  770091
  770091       0  770093  770094  770094       0  770096  770097  770097       0
  770099  770100  770100       0  770102  770103  770103       0  770105  770106
  770106       0  770108  770109  770109       0  770111  770112  770112       0
  770114  770115  770115       0  770117  770118  770118       0  770120  770121
  770121       0  770123  770124  770124       0  770126  770127  770127       0
  770129  770130  770130       0  770132  770133  770133       0  770135  770136
  770136       0  770138  770139  770139       0  770141  770142  770142       0
  770144  770145  770145       0  770147  770148  770148       0  770150  770151
  770151       0  770153  770154  770154       0  770156  770157  770157       0
  770159  770160  770160       0  770162  770163  770163       0  770165  770166
  770166       0  770168  770169  770169       0  770171  770172  770172       0
  770174  770175  770175       0  770177  770178  770178       0  770180  770181
  770181       0  770183  770184  770184       0  770186  770187  770187       0
  770189  770190  770190       0  770192  770193  770193       0  770195  770196
  770196       0  770198  770199  770199       0  770201  770202  770202       0
  770204  770205  770205       0  770207  770208  770208       0  770210  770211
  770211       0  770213  770214  770214       0  770216  770217  770217       0
  770219  770220  770220       0  770222  770223  770223       0  770225  770226
  770226       0  770228  770229  770229       0  770231  770232  770232       0
  770234  770235  770235       0  770237  770238  770238       0  770240  770241
  770241       0  770243  770244  770244       0  770246  770247  770247       0
  770249  770250  770250       0  770252  770253  770253       0  770255  770256
  770256       0  770258  770259  770259       0  770261  770262  770262       0
  770264  770265  770265       0  770267  770268  770268       0  770270  770271
  770271       0  770273  770274  770274       0  770276  770277  770277       0
  770279  770280  770280       0  770282  770283  770283       0  770285  770286
  770286       0  770288  770289  770289       0  770291  770292  770292       0
  770294  770295  770295       0  770297  770298  770298       0  770300  770301
  770301       0  770303  770304  770304       0  770306  770307  770307       0
  770309  770310  770310       0  770312  770313  770313       0  770315  770316
  770316       0  770318  770319  770319       0  770321  770322  770322       0
  770324  770325  770325       0  770327  770328  770328       0  770330  770331
  770331       0  770333  770334  770334       0  770336  770337  770337       0
  770339  770340  770340       0  770342  770343  770343       0  770345  770346
  770346       0  770348  770349  770349       0  770351  770352  770352       0
  770354  770355  770355       0  770357  770358  770358       0  770360  770361
  770361       0  770363  770364  770364       0  770366  770367  770367       0
  770369  770370  770370       0  770372  770373  770373       0  770375  770376
  770376       0  770378  770379  770379       0  770381  770382  770382       0
  770384  770385  770385       0  770387  770388  770388       0  770390  770391
  770391       0  770393  770394  770394       0  770396  770397  770397       0
  770399  770400  770400       0  770402  770403  770403       0  770405  770406
  770406       0  770408  770409  770409       0  770411  770412  770412       0
  770414  770415  770415       0  770417  770418  770418       0  770420  770421
  770421       0  770423  770424  770424       0  770426  770427  770427       0
  770429  770430  770430       0  770432  770433  770433       0  770435  770436
  770436       0  770438  770439  770439       0  770441  770442  770442       0
  770444  770445  770445       0  770447  770448  770448       0  770450  770451
  770451       0  770453  770454  770454       0  770456  770457  770457       0
  770459  770460  770460       0  770462  770463  770463       0  770465  770466
  770466       0  770468  770469  770469       0  770471  770472  770472       0
  770474  770475  770475       0  770477  770478  770478       0  770480  770481
  770481       0  770483  770484  770484       0  770486  770487  770487       0
  770489  770490  770490       0  770492  770493  770493       0  770495  770496
  770496       0  770498  770499  770499       0  770501  770502  770502       0
  770504  770505  770505       0  770507  770508  770508       0  770510  770511
  770511       0  770513  770514  770514       0  770516  770517  770517       0
  770519  770520  770520       0  770522  770523  770523       0  770525  770526
  770526       0  770528  770529  770529       0  770531  770532  770532       0
  770534  770535  770535       0  770537  770538  770538       0  770540  770541
  770541       0  770543  770544  770544       0  770546  770547  770547       0
  770549  770550  770550       0  770552  770553  770553       0  770555  770556
  770556       0  770558  770559  770559       0  770561  770562  770562       0
  770564  770565  770565       0  770567  770568  770568       0  770570  770571
  770571       0  770573  770574  770574       0  770576  770577  770577       0
  770579  770580  770580       0  770582  770583  770583       0  770585  770586
  770586       0  770588  770589  770589       0  770591  770592  770592       0
  770594  770595  770595       0  770597  770598  770598       0  770600  770601
  770601       0  770603  770604  770604       0  770606  770607  770607       0
  770609  770610  770610       0  770612  770613  770613       0  770615  770616
  770616       0  770618  770619  770619       0  770621  770622  770622       0
  770624  770625  770625       0  770627  770628  770628       0  770630  770631
  770631       0  770633  770634  770634       0  770636  770637  770637       0
  770639  770640  770640       0  770642  770643  770643       0  770645  770646
  770646       0  770648  770649  770649       0  770651  770652  770652       0
  770654  770655  770655       0  770657  770658  770658       0  770660  770661
  770661       0  770663  770664  770664       0  770666  770667  770667       0
  770669  770670  770670       0  770672  770673  770673       0  770675  770676
  770676       0  770678  770679  770679       0  770681  770682  770682       0
  770684  770685  770685       0  770687  770688  770688       0  770690  770691
  770691       0  770693  770694  770694       0  770696  770697  770697       0
  770699  770700  770700       0  770702  770703  770703       0  770705  770706
  770706       0  770708  770709  770709       0  770711  770712  770712       0
  770714  770715  770715       0  770717  770718  770718       0  770720  770721
  770721       0  770723  770724  770724       0  770726  770727  770727       0
  770729  770730  770730       0  770732  770733  770733       0  770735  770736
  770736       0  770738  770739  770739       0  770741  770742  770742       0
  770744  770745  770745       0  770747  770748  770748       0  770750  770751
  770751       0  770753  770754  770754       0  770756  770757  770757       0
  770759  770760  770760       0  770762  770763  770763       0  770765  770766
  770766       0  770768  770769  770769       0  770771  770772  770772       0
  770774  770775  770775       0  770777  770778  770778       0  770780  770781
  770781       0  770783  770784  770784       0  770786  770787  770787       0
  770789  770790  770790       0  770792  770793  770793       0  770795  770796
  770796       0  770798  770799  770799       0  770801  770802  770802       0
  770804  770805  770805       0  770807  770808  770808       0  770810  770811
  770811       0  770813  770814  770814       0  770816  770817  770817       0
  770819  770820  770820       0  770822  770823  770823       0  770825  770826
  770826       0  770828  770829  770829       0  770831  770832  770832       0
  770834  770835  770835       0  770837  770838  770838       0  770840  770841
  770841       0  770843  770844  770844       0  770846  770847  770847       0
  770849  770850  770850       0  770852  770853  770853       0  770855  770856
  770856       0  770858  770859  770859       0  770861  770862  770862       0
  770864  770865  770865       0  770867  770868  770868       0  770870  770871
  770871       0  770873  770874  770874       0  770876  770877  770877       0
  770879  770880  770880       0  770882  770883  770883       0  770885  770886
  770886       0  770888  770889  770889       0  770891  770892  770892       0
  770894  770895  770895       0  770897  770898  770898       0  770900  770901
  770901       0  770903  770904  770904       0  770906  770907  770907       0
  770909  770910  770910       0  770912  770913  770913       0  770915  770916
  770916       0  770918  770919  770919       0  770921  770922  770922       0
  770924  770925  770925       0  770927  770928  770928       0  770930  770931
  770931       0  770933  770934  770934       0  770936  770937  770937       0
  770939  770940  770940       0  770942  770943  770943       0  770945  770946
  770946       0  770948  770949  770949       0  770951  770952  770952       0
  770954  770955  770955       0  770957  770958  770958       0  770960  770961
  770961       0  770963  770964  770964       0  770966  770967  770967       0
  770969  770970  770970       0  770972  770973  770973       0  770975  770976
  770976       0  770978  770979  770979       0  770981  770982  770982       0
  770984  770985  770985       0  770987  770988  770988       0  770990  770991
  770991       0  770993  770994  770994       0  770996  770997  770997       0
  770999  771000  771000       0  771002  771003  771003       0  771005  771006
  771006       0  771008  771009  771009       0  771011  771012  771012       0
  771014  771015  771015       0  771017  771018  771018       0  771020  771021
  771021       0  771023  771024  771024       0  771026  771027  771027       0
  771029  771030  771030       0  771032  771033  771033       0  771035  771036
  771036       0  771038  771039  771039       0  771041  771042  771042       0
  771044  771045  771045       0  771047  771048  771048       0  771050  771051
  771051       0  771053  771054  771054       0  771056  771057  771057       0
  771059  771060  771060       0  771062  771063  771063       0  771065  771066
  771066       0  771068  771069  771069       0  771071  771072  771072       0
  771074  771075  771075       0  771077  771078  771078       0  771080  771081
  771081       0  771083  771084  771084       0  771086  771087  771087       0
  771089  771090  771090       0  771092  771093  771093       0  771095  771096
  771096       0  771098  771099  771099       0  771101  771102  771102       0
  771104  771105  771105       0  771107  771108  771108       0  771110  771111
  771111       0  771113  771114  771114       0  771116  771117  771117       0
  771119  771120  771120       0  771122  771123  771123       0  771125  771126
  771126       0  771128  771129  771129       0  771131  771132  771132       0
  771134  771135  771135       0  771137  771138  771138       0  771140  771141
  771141       0  771143  771144  771144       0  771146  771147  771147       0
  771149  771150  771150       0  771152  771153  771153       0  771155  771156
  771156       0  771158  771159  771159       0  771161  771162  771162       0
  771164  771165  771165       0  771167  771168  771168       0  771170  771171
  771171       0  771173  771174  771174       0  771176  771177  771177       0
  771179  771180  771180       0  771182  771183  771183       0  771185  771186
  771186       0  771188  771189  771189       0  771191  771192  771192       0
  771194  771195  771195       0  771197  771198  771198       0  771200  771201
  771201       0  771203  771204  771204       0  771206  771207  771207       0
  771209  771210  771210       0  771212  771213  771213       0  771215  771216
  771216       0  771218  771219  771219       0  771221  771222  771222       0
  771224  771225  771225       0  771227  771228  771228       0  771230  771231
  771231       0  771233  771234  771234       0  771236  771237  771237       0
  771239  771240  771240       0  771242  771243  771243       0  771245  771246
  771246       0  771248  771249  771249       0  771251  771252  771252       0
  771254  771255  771255       0  771257  771258  771258       0  771260  771261
  771261       0  771263  771264  771264       0  771266  771267  771267       0
  771269  771270  771270       0  771272  771273  771273       0  771275  771276
  771276       0  771278  771279  771279       0  771281  771282  771282       0
  771284  771285  771285       0  771287  771288  771288       0  771290  771291
  771291       0  771293  771294  771294       0  771296  771297  771297       0
  771299  771300  771300       0  771302  771303  771303       0  771305  771306
  771306       0  771308  771309  771309       0  771311  771312  771312       0
  771314  771315  771315       0  771317  771318  771318       0  771320  771321
  771321       0  771323  771324  771324       0  771326  771327  771327       0
  771329  771330  771330       0  771332  771333  771333       0  771335  771336
  771336       0  771338  771339  771339       0  771341  771342  771342       0
  771344  771345  771345       0  771347  771348  771348       0  771350  771351
  771351       0  771353  771354  771354       0  771356  771357  771357       0
  771359  771360  771360       0  771362  771363  771363       0  771365  771366
  771366       0  771368  771369  771369       0  771371  771372  771372       0
  771374  771375  771375       0  771377  771378  771378       0  771380  771381
  771381       0  771383  771384  771384       0  771386  771387  771387       0
  771389  771390  771390       0  771392  771393  771393       0  771395  771396
  771396       0  771398  771399  771399       0  771401  771402  771402       0
  771404  771405  771405       0  771407  771408  771408       0  771410  771411
  771411       0  771413  771414  771414       0  771416  771417  771417       0
  771419  771420  771420       0  771422  771423  771423       0  771425  771426
  771426       0  771428  771429  771429       0  771431  771432  771432       0
  771434  771435  771435       0  771437  771438  771438       0  771440  771441
  771441       0  771443  771444  771444       0  771446  771447  771447       0
  771449  771450  771450       0  771452  771453  771453       0  771455  771456
  771456       0  771458  771459  771459       0  771461  771462  771462       0
  771464  771465  771465       0  771467  771468  771468       0  771470  771471
  771471       0  771473  771474  771474       0  771476  771477  771477       0
  771479  771480  771480       0  771482  771483  771483       0  771485  771486
  771486       0  771488  771489  771489       0  771491  771492  771492       0
  771494  771495  771495       0  771497  771498  771498       0  771500  771501
  771501       0  771503  771504  771504       0  771506  771507  771507       0
  771509  771510  771510       0  771512  771513  771513       0  771515  771516
  771516       0  771518  771519  771519       0  771521  771522  771522       0
  771524  771525  771525       0  771527  771528  771528       0  771530  771531
  771531       0  771533  771534  771534       0  771536  771537  771537       0
  771539  771540  771540       0  771542  771543  771543       0  771545  771546
  771546       0  771548  771549  771549       0  771551  771552  771552       0
  771554  771555  771555       0  771557  771558  771558       0  771560  771561
  771561       0  771563  771564  771564       0  771566  771567  771567       0
  771569  771570  771570       0  771572  771573  771573       0  771575  771576
  771576       0  771578  771579  771579       0  771581  771582  771582       0
  771584  771585  771585       0  771587  771588  771588       0  771590  771591
  771591       0  771593  771594  771594       0  771596  771597  771597       0
  771599  771600  771600       0  771602  771603  771603       0  771605  771606
  771606       0  771608  771609  771609       0  771611  771612  771612       0
  771614  771615  771615       0  771617  771618  771618       0  771620  771621
  771621       0  771623  771624  771624       0  771626  771627  771627       0
  771629  771630  771630       0  771632  771633  771633       0  771635  771636
  771636       0  771638  771639  771639       0  771641  771642  771642       0
  771644  771645  771645       0  771647  771648  771648       0  771650  771651
  771651       0  771653  771654  771654       0  771656  771657  771657       0
  771659  771660  771660       0  771662  771663  771663       0  771665  771666
  771666       0  771668  771669  771669       0  771671  771672  771672       0
  771674  771675  771675       0  771677  771678  771678       0  771680  771681
  771681       0  771683  771684  771684       0  771686  771687  771687       0
  771689  771690  771690       0  771692  771693  771693       0  771695  771696
  771696       0  771698  771699  771699       0  771701  771702  771702       0
  771704  771705  771705       0  771707  771708  771708       0  771710  771711
  771711       0  771713  771714  771714       0  771716  771717  771717       0
  771719  771720  771720       0  771722  771723  771723       0  771725  771726
  771726       0  771728  771729  771729       0  771731  771732  771732       0
  771734  771735  771735       0  771737  771738  771738       0  771740  771741
  771741       0  771743  771744  771744       0  771746  771747  771747       0
  771749  771750  771750       0  771752  771753  771753       0  771755  771756
  771756       0  771758  771759  771759       0  771761  771762  771762       0
  771764  771765  771765       0  771767  771768  771768       0  771770  771771
  771771       0  771773  771774  771774       0  771776  771777  771777       0
  771779  771780  771780       0  771782  771783  771783       0  771785  771786
  771786       0  771788  771789  771789       0  771791  771792  771792       0
  771794  771795  771795       0  771797  771798  771798       0  771800  771801
  771801       0  771803  771804  771804       0  771806  771807  771807       0
  771809  771810  771810       0  771812  771813  771813       0  771815  771816
  771816       0  771818  771819  771819       0  771821  771822  771822       0
  771824  771825  771825       0  771827  771828  771828       0  771830  771831
  771831       0  771833  771834  771834       0  771836  771837  771837       0
  771839  771840  771840       0  771842  771843  771843       0  771845  771846
  771846       0  771848  771849  771849       0  771851  771852  771852       0
  771854  771855  771855       0  771857  771858  771858       0  771860  771861
  771861       0  771863  771864  771864       0  771866  771867  771867       0
  771869  771870  771870       0  771872  771873  771873       0  771875  771876
  771876       0  771878  771879  771879       0  771881  771882  771882       0
  771884  771885  771885       0  771887  771888  771888       0  771890  771891
  771891       0  771893  771894  771894       0  771896  771897  771897       0
  771899  771900  771900       0  771902  771903  771903       0  771905  771906
  771906       0  771908  771909  771909       0  771911  771912  771912       0
  771914  771915  771915       0  771917  771918  771918       0  771920  771921
  771921       0  771923  771924  771924       0  771926  771927  771927       0
  771929  771930  771930       0  771932  771933  771933       0  771935  771936
  771936       0  771938  771939  771939       0  771941  771942  771942       0
  771944  771945  771945       0  771947  771948  771948       0  771950  771951
  771951       0  771953  771954  771954       0  771956  771957  771957       0
  771959  771960  771960       0  771962  771963  771963       0  771965  771966
  771966       0  771968  771969  771969       0  771971  771972  771972       0
  771974  771975  771975       0  771977  771978  771978       0  771980  771981
  771981       0  771983  771984  771984       0  771986  771987  771987       0
  771989  771990  771990       0  771992  771993  771993       0  771995  771996
  771996       0  771998  771999  771999       0  772001  772002  772002       0
  772004  772005  772005       0  772007  772008  772008       0  772010  772011
  772011       0  772013  772014  772014       0  772016  772017  772017       0
  772019  772020  772020       0  772022  772023  772023       0  772025  772026
  772026       0  772028  772029  772029       0  772031  772032  772032       0
  772034  772035  772035       0  772037  772038  772038       0  772040  772041
  772041       0  772043  772044  772044       0  772046  772047  772047       0
  772049  772050  772050       0  772052  772053  772053       0  772055  772056
  772056       0  772058  772059  772059       0  772061  772062  772062       0
  772064  772065  772065       0  772067  772068  772068       0  772070  772071
  772071       0  772073  772074  772074       0  772076  772077  772077       0
  772079  772080  772080       0  772082  772083  772083       0  772085  772086
  772086       0  772088  772089  772089       0  772091  772092  772092       0
  772094  772095  772095       0  772097  772098  772098       0  772100  772101
  772101       0  772103  772104  772104       0  772106  772107  772107       0
  772109  772110  772110       0  772112  772113  772113       0  772115  772116
  772116       0  772118  772119  772119       0  772121  772122  772122       0
  772124  772125  772125       0  772127  772128  772128       0  772130  772131
  772131       0  772133  772134  772134       0  772136  772137  772137       0
  772139  772140  772140       0  772142  772143  772143       0  772145  772146
  772146       0  772148  772149  772149       0  772151  772152  772152       0
  772154  772155  772155       0  772157  772158  772158       0  772160  772161
  772161       0  772163  772164  772164       0  772166  772167  772167       0
  772169  772170  772170       0  772172  772173  772173       0  772175  772176
  772176       0  772178  772179  772179       0  772181  772182  772182       0
  772184  772185  772185       0  772187  772188  772188       0  772190  772191
  772191       0  772193  772194  772194       0  772196  772197  772197       0
  772199  772200  772200       0  772202  772203  772203       0  772205  772206
  772206       0  772208  772209  772209       0  772211  772212  772212       0
  772214  772215  772215       0  772217  772218  772218       0  772220  772221
  772221       0  772223  772224  772224       0  772226  772227  772227       0
  772229  772230  772230       0  772232  772233  772233       0  772235  772236
  772236       0  772238  772239  772239       0  772241  772242  772242       0
  772244  772245  772245       0  772247  772248  772248       0  772250  772251
  772251       0  772253  772254  772254       0  772256  772257  772257       0
  772259  772260  772260       0  772262  772263  772263       0  772265  772266
  772266       0  772268  772269  772269       0  772271  772272  772272       0
  772274  772275  772275       0  772277  772278  772278       0  772280  772281
  772281       0  772283  772284  772284       0  772286  772287  772287       0
  772289  772290  772290       0  772292  772293  772293       0  772295  772296
  772296       0  772298  772299  772299       0  772301  772302  772302       0
  772304  772305  772305       0  772307  772308  772308       0  772310  772311
  772311       0  772313  772314  772314       0  772316  772317  772317       0
  772319  772320  772320       0  772322  772323  772323       0  772325  772326
  772326       0  772328  772329  772329       0  772331  772332  772332       0
  772334  772335  772335       0  772337  772338  772338       0  772340  772341
  772341       0  772343  772344  772344       0  772346  772347  772347       0
  772349  772350  772350       0  772352  772353  772353       0  772355  772356
  772356       0  772358  772359  772359       0  772361  772362  772362       0
  772364  772365  772365       0  772367  772368  772368       0  772370  772371
  772371       0  772373  772374  772374       0  772376  772377  772377       0
  772379  772380  772380       0  772382  772383  772383       0  772385  772386
  772386       0  772388  772389  772389       0  772391  772392  772392       0
  772394  772395  772395       0  772397  772398  772398       0  772400  772401
  772401       0  772403  772404  772404       0  772406  772407  772407       0
  772409  772410  772410       0  772412  772413  772413       0  772415  772416
  772416       0  772418  772419  772419       0  772421  772422  772422       0
  772424  772425  772425       0  772427  772428  772428       0  772430  772431
  772431       0  772433  772434  772434       0  772436  772437  772437       0
  772439  772440  772440       0  772442  772443  772443       0  772445  772446
  772446       0  772448  772449  772449       0  772451  772452  772452       0
  772454  772455  772455       0  772457  772458  772458       0  772460  772461
  772461       0  772463  772464  772464       0  772466  772467  772467       0
  772469  772470  772470       0  772472  772473  772473       0  772475  772476
  772476       0  772478  772479  772479       0  772481  772482  772482       0
  772484  772485  772485       0  772487  772488  772488       0  772490  772491
  772491       0  772493  772494  772494       0  772496  772497  772497       0
  772499  772500  772500       0  772502  772503  772503       0  772505  772506
  772506       0  772508  772509  772509       0  772511  772512  772512       0
  772514  772515  772515       0  772517  772518  772518       0  772520  772521
  772521       0  772523  772524  772524       0  772526  772527  772527       0
  772529  772530  772530       0  772532  772533  772533       0  772535  772536
  772536       0  772538  772539  772539       0  772541  772542  772542       0
  772544  772545  772545       0  772547  772548  772548       0  772550  772551
  772551       0  772553  772554  772554       0  772556  772557  772557       0
  772559  772560  772560       0  772562  772563  772563       0  772565  772566
  772566       0  772568  772569  772569       0  772571  772572  772572       0
  772574  772575  772575       0  772577  772578  772578       0  772580  772581
  772581       0  772583  772584  772584       0  772586  772587  772587       0
  772589  772590  772590       0  772592  772593  772593       0  772595  772596
  772596       0  772598  772599  772599       0  772601  772602  772602       0
  772604  772605  772605       0  772607  772608  772608       0  772610  772611
  772611       0  772613  772614  772614       0  772616  772617  772617       0
  772619  772620  772620       0  772622  772623  772623       0  772625  772626
  772626       0  772628  772629  772629       0  772631  772632  772632       0
  772634  772635  772635       0  772637  772638  772638       0  772640  772641
  772641       0  772643  772644  772644       0  772646  772647  772647       0
  772649  772650  772650       0  772652  772653  772653       0  772655  772656
  772656       0  772658  772659  772659       0  772661  772662  772662       0
  772664  772665  772665       0  772667  772668  772668       0  772670  772671
  772671       0  772673  772674  772674       0  772676  772677  772677       0
  772679  772680  772680       0  772682  772683  772683       0  772685  772686
  772686       0  772688  772689  772689       0  772691  772692  772692       0
  772694  772695  772695       0  772697  772698  772698       0  772700  772701
  772701       0  772703  772704  772704       0  772706  772707  772707       0
  772709  772710  772710       0  772712  772713  772713       0  772715  772716
  772716       0  772718  772719  772719       0  772721  772722  772722       0
  772724  772725  772725       0  772727  772728  772728       0  772730  772731
  772731       0  772733  772734  772734       0  772736  772737  772737       0
  772739  772740  772740       0  772742  772743  772743       0  772745  772746
  772746       0  772748  772749  772749       0  772751  772752  772752       0
  772754  772755  772755       0  772757  772758  772758       0  772760  772761
  772761       0  772763  772764  772764       0  772766  772767  772767       0
  772769  772770  772770       0  772772  772773  772773       0  772775  772776
  772776       0  772778  772779  772779       0  772781  772782  772782       0
  772784  772785  772785       0  772787  772788  772788       0  772790  772791
  772791       0  772793  772794  772794       0  772796  772797  772797       0
  772799  772800  772800       0  772802  772803  772803       0  772805  772806
  772806       0  772808  772809  772809       0  772811  772812  772812       0
  772814  772815  772815       0  772817  772818  772818       0  772820  772821
  772821       0  772823  772824  772824       0  772826  772827  772827       0
  772829  772830  772830       0  772832  772833  772833       0  772835  772836
  772836       0  772838  772839  772839       0  772841  772842  772842       0
  772844  772845  772845       0  772847  772848  772848       0  772850  772851
  772851       0  772853  772854  772854       0  772856  772857  772857       0
  772859  772860  772860       0  772862  772863  772863       0  772865  772866
  772866       0  772868  772869  772869       0  772871  772872  772872       0
  772874  772875  772875       0  772877  772878  772878       0  772880  772881
  772881       0  772883  772884  772884       0  772886  772887  772887       0
  772889  772890  772890       0  772892  772893  772893       0  772895  772896
  772896       0  772898  772899  772899       0  772901  772902  772902       0
  772904  772905  772905       0  772907  772908  772908       0  772910  772911
  772911       0  772913  772914  772914       0  772916  772917  772917       0
  772919  772920  772920       0  772922  772923  772923       0  772925  772926
  772926       0  772928  772929  772929       0  772931  772932  772932       0
  772934  772935  772935       0  772937  772938  772938       0  772940  772941
  772941       0  772943  772944  772944       0  772946  772947  772947       0
  772949  772950  772950       0  772952  772953  772953       0  772955  772956
  772956       0  772958  772959  772959       0  772961  772962  772962       0
  772964  772965  772965       0  772967  772968  772968       0  772970  772971
  772971       0  772973  772974  772974       0  772976  772977  772977       0
  772979  772980  772980       0  772982  772983  772983       0  772985  772986
  772986       0  772988  772989  772989       0  772991  772992  772992       0
  772994  772995  772995       0  772997  772998  772998       0  773000  773001
  773001       0  773003  773004  773004       0  773006  773007  773007       0
  773009  773010  773010       0  773012  773013  773013       0  773015  773016
  773016       0  773018  773019  773019       0  773021  773022  773022       0
  773024  773025  773025       0  773027  773028  773028       0  773030  773031
  773031       0  773033  773034  773034       0  773036  773037  773037       0
  773039  773040  773040       0  773042  773043  773043       0  773045  773046
  773046       0  773048  773049  773049       0  773051  773052  773052       0
  773054  773055  773055       0  773057  773058  773058       0  773060  773061
  773061       0  773063  773064  773064       0  773066  773067  773067       0
  773069  773070  773070       0  773072  773073  773073       0  773075  773076
  773076       0  773078  773079  773079       0  773081  773082  773082       0
  773084  773085  773085       0  773087  773088  773088       0  773090  773091
  773091       0  773093  773094  773094       0  773096  773097  773097       0
  773099  773100  773100       0  773102  773103  773103       0  773105  773106
  773106       0  773108  773109  773109       0  773111  773112  773112       0
  773114  773115  773115       0  773117  773118  773118       0  773120  773121
  773121       0  773123  773124  773124       0  773126  773127  773127       0
  773129  773130  773130       0  773132  773133  773133       0  773135  773136
  773136       0  773138  773139  773139       0  773141  773142  773142       0
  773144  773145  773145       0  773147  773148  773148       0  773150  773151
  773151       0  773153  773154  773154       0  773156  773157  773157       0
  773159  773160  773160       0  773162  773163  773163       0  773165  773166
  773166       0  773168  773169  773169       0  773171  773172  773172       0
  773174  773175  773175       0  773177  773178  773178       0  773180  773181
  773181       0  773183  773184  773184       0  773186  773187  773187       0
  773189  773190  773190       0  773192  773193  773193       0  773195  773196
  773196       0  773198  773199  773199       0  773201  773202  773202       0
  773204  773205  773205       0  773207  773208  773208       0  773210  773211
  773211       0  773213  773214  773214       0  773216  773217  773217       0
  773219  773220  773220       0  773222  773223  773223       0  773225  773226
  773226       0  773228  773229  773229       0  773231  773232  773232       0
  773234  773235  773235       0  773237  773238  773238       0  773240  773241
  773241       0  773243  773244  773244       0  773246  773247  773247       0
  773249  773250  773250       0  773252  773253  773253       0  773255  773256
  773256       0  773258  773259  773259       0  773261  773262  773262       0
  773264  773265  773265       0  773267  773268  773268       0  773270  773271
  773271       0  773273  773274  773274       0  773276  773277  773277       0
  773279  773280  773280       0  773282  773283  773283       0  773285  773286
  773286       0  773288  773289  773289       0  773291  773292  773292       0
  773294  773295  773295       0  773297  773298  773298       0  773300  773301
  773301       0  773303  773304  773304       0  773306  773307  773307       0
  773309  773310  773310       0  773312  773313  773313       0  773315  773316
  773316       0  773318  773319  773319       0  773321  773322  773322       0
  773324  773325  773325       0  773327  773328  773328       0  773330  773331
  773331       0  773333  773334  773334       0  773336  773337  773337       0
  773339  773340  773340       0  773342  773343  773343       0  773345  773346
  773346       0  773348  773349  773349       0  773351  773352  773352       0
  773354  773355  773355       0  773357  773358  773358       0  773360  773361
  773361       0  773363  773364  773364       0  773366  773367  773367       0
  773369  773370  773370       0  773372  773373  773373       0  773375  773376
  773376       0  773378  773379  773379       0  773381  773382  773382       0
  773384  773385  773385       0  773387  773388  773388       0  773390  773391
  773391       0  773393  773394  773394       0  773396  773397  773397       0
  773399  773400  773400       0  773402  773403  773403       0  773405  773406
  773406       0  773408  773409  773409       0  773411  773412  773412       0
  773414  773415  773415       0  773417  773418  773418       0  773420  773421
  773421       0  773423  773424  773424       0  773426  773427  773427       0
  773429  773430  773430       0  773432  773433  773433       0  773435  773436
  773436       0  773438  773439  773439       0  773441  773442  773442       0
  773444  773445  773445       0  773447  773448  773448       0  773450  773451
  773451       0  773453  773454  773454       0  773456  773457  773457       0
  773459  773460  773460       0  773462  773463  773463       0  773465  773466
  773466       0  773468  773469  773469       0  773471  773472  773472       0
  773474  773475  773475       0  773477  773478  773478       0  773480  773481
  773481       0  773483  773484  773484       0  773486  773487  773487       0
  773489  773490  773490       0  773492  773493  773493       0  773495  773496
  773496       0  773498  773499  773499       0  773501  773502  773502       0
  773504  773505  773505       0  773507  773508  773508       0  773510  773511
  773511       0  773513  773514  773514       0  773516  773517  773517       0
  773519  773520  773520       0  773522  773523  773523       0  773525  773526
  773526       0  773528  773529  773529       0  773531  773532  773532       0
  773534  773535  773535       0  773537  773538  773538       0  773540  773541
  773541       0  773543  773544  773544       0  773546  773547  773547       0
  773549  773550  773550       0  773552  773553  773553       0  773555  773556
  773556       0  773558  773559  773559       0  773561  773562  773562       0
  773564  773565  773565       0  773567  773568  773568       0  773570  773571
  773571       0  773573  773574  773574       0  773576  773577  773577       0
  773579  773580  773580       0  773582  773583  773583       0  773585  773586
  773586       0  773588  773589  773589       0  773591  773592  773592       0
  773594  773595  773595       0  773597  773598  773598       0  773600  773601
  773601       0  773603  773604  773604       0  773606  773607  773607       0
  773609  773610  773610       0  773612  773613  773613       0  773615  773616
  773616       0  773618  773619  773619       0  773621  773622  773622       0
  773624  773625  773625       0  773627  773628  773628       0  773630  773631
  773631       0  773633  773634  773634       0  773636  773637  773637       0
  773639  773640  773640       0  773642  773643  773643       0  773645  773646
  773646       0  773648  773649  773649       0  773651  773652  773652       0
  773654  773655  773655       0  773657  773658  773658       0  773660  773661
  773661       0  773663  773664  773664       0  773666  773667  773667       0
  773669  773670  773670       0  773672  773673  773673       0  773675  773676
  773676       0  773678  773679  773679       0  773681  773682  773682       0
  773684  773685  773685       0  773687  773688  773688       0  773690  773691
  773691       0  773693  773694  773694       0  773696  773697  773697       0
  773699  773700  773700       0  773702  773703  773703       0  773705  773706
  773706       0  773708  773709  773709       0  773711  773712  773712       0
  773714  773715  773715       0  773717  773718  773718       0  773720  773721
  773721       0  773723  773724  773724       0  773726  773727  773727       0
  773729  773730  773730       0  773732  773733  773733       0  773735  773736
  773736       0  773738  773739  773739       0  773741  773742  773742       0
  773744  773745  773745       0  773747  773748  773748       0  773750  773751
  773751       0  773753  773754  773754       0  773756  773757  773757       0
  773759  773760  773760       0  773762  773763  773763       0  773765  773766
  773766       0  773768  773769  773769       0  773771  773772  773772       0
  773774  773775  773775       0  773777  773778  773778       0  773780  773781
  773781       0  773783  773784  773784       0  773786  773787  773787       0
  773789  773790  773790       0  773792  773793  773793       0  773795  773796
  773796       0  773798  773799  773799       0  773801  773802  773802       0
  773804  773805  773805       0  773807  773808  773808       0  773810  773811
  773811       0  773813  773814  773814       0  773816  773817  773817       0
  773819  773820  773820       0  773822  773823  773823       0  773825  773826
  773826       0  773828  773829  773829       0  773831  773832  773832       0
  773834  773835  773835       0  773837  773838  773838       0  773840  773841
  773841       0  773843  773844  773844       0  773846  773847  773847       0
  773849  773850  773850       0  773852  773853  773853       0  773855  773856
  773856       0  773858  773859  773859       0  773861  773862  773862       0
  773864  773865  773865       0  773867  773868  773868       0  773870  773871
  773871       0  773873  773874  773874       0  773876  773877  773877       0
  773879  773880  773880       0  773882  773883  773883       0  773885  773886
  773886       0  773888  773889  773889       0  773891  773892  773892       0
  773894  773895  773895       0  773897  773898  773898       0  773900  773901
  773901       0  773903  773904  773904       0  773906  773907  773907       0
  773909  773910  773910       0  773912  773913  773913       0  773915  773916
  773916       0  773918  773919  773919       0  773921  773922  773922       0
  773924  773925  773925       0  773927  773928  773928       0  773930  773931
  773931       0  773933  773934  773934       0  773936  773937  773937       0
  773939  773940  773940       0  773942  773943  773943       0  773945  773946
  773946       0  773948  773949  773949       0  773951  773952  773952       0
  773954  773955  773955       0  773957  773958  773958       0  773960  773961
  773961       0  773963  773964  773964       0  773966  773967  773967       0
  773969  773970  773970       0  773972  773973  773973       0  773975  773976
  773976       0  773978  773979  773979       0  773981  773982  773982       0
  773984  773985  773985       0  773987  773988  773988       0  773990  773991
  773991       0  773993  773994  773994       0  773996  773997  773997       0
  773999  774000  774000       0  774002  774003  774003       0  774005  774006
  774006       0  774008  774009  774009       0  774011  774012  774012       0
  774014  774015  774015       0  774017  774018  774018       0  774020  774021
  774021       0  774023  774024  774024       0  774026  774027  774027       0
  774029  774030  774030       0  774032  774033  774033       0  774035  774036
  774036       0  774038  774039  774039       0  774041  774042  774042       0
  774044  774045  774045       0  774047  774048  774048       0  774050  774051
  774051       0  774053  774054  774054       0  774056  774057  774057       0
  774059  774060  774060       0  774062  774063  774063       0  774065  774066
  774066       0  774068  774069  774069       0  774071  774072  774072       0
  774074  774075  774075       0  774077  774078  774078       0  774080  774081
  774081       0  774083  774084  774084       0  774086  774087  774087       0
  774089  774090  774090       0  774092  774093  774093       0  774095  774096
  774096       0  774098  774099  774099       0  774101  774102  774102       0
  774104  774105  774105       0  774107  774108  774108       0  774110  774111
  774111       0  774113  774114  774114       0  774116  774117  774117       0
  774119  774120  774120       0  774122  774123  774123       0  774125  774126
  774126       0  774128  774129  774129       0  774131  774132  774132       0
  774134  774135  774135       0  774137  774138  774138       0  774140  774141
  774141       0  774143  774144  774144       0  774146  774147  774147       0
  774149  774150  774150       0  774152  774153  774153       0  774155  774156
  774156       0  774158  774159  774159       0  774161  774162  774162       0
  774164  774165  774165       0  774167  774168  774168       0  774170  774171
  774171       0  774173  774174  774174       0  774176  774177  774177       0
  774179  774180  774180       0  774182  774183  774183       0  774185  774186
  774186       0  774188  774189  774189       0  774191  774192  774192       0
  774194  774195  774195       0  774197  774198  774198       0  774200  774201
  774201       0  774203  774204  774204       0  774206  774207  774207       0
  774209  774210  774210       0  774212  774213  774213       0  774215  774216
  774216       0  774218  774219  774219       0  774221  774222  774222       0
  774224  774225  774225       0  774227  774228  774228       0  774230  774231
  774231       0  774233  774234  774234       0  774236  774237  774237       0
  774239  774240  774240       0  774242  774243  774243       0  774245  774246
  774246       0  774248  774249  774249       0  774251  774252  774252       0
  774254  774255  774255       0  774257  774258  774258       0  774260  774261
  774261       0  774263  774264  774264       0  774266  774267  774267       0
  774269  774270  774270       0  774272  774273  774273       0  774275  774276
  774276       0  774278  774279  774279       0  774281  774282  774282       0
  774284  774285  774285       0  774287  774288  774288       0  774290  774291
  774291       0  774293  774294  774294       0  774296  774297  774297       0
  774299  774300  774300       0  774302  774303  774303       0  774305  774306
  774306       0  774308  774309  774309       0  774311  774312  774312       0
  774314  774315  774315       0  774317  774318  774318       0  774320  774321
  774321       0  774323  774324  774324       0  774326  774327  774327       0
  774329  774330  774330       0  774332  774333  774333       0  774335  774336
  774336       0  774338  774339  774339       0  774341  774342  774342       0
  774344  774345  774345       0  774347  774348  774348       0  774350  774351
  774351       0  774353  774354  774354       0  774356  774357  774357       0
  774359  774360  774360       0  774362  774363  774363       0  774365  774366
  774366       0  774368  774369  774369       0  774371  774372  774372       0
  774374  774375  774375       0  774377  774378  774378       0  774380  774381
  774381       0  774383  774384  774384       0  774386  774387  774387       0
  774389  774390  774390       0  774392  774393  774393       0  774395  774396
  774396       0  774398  774399  774399       0  774401  774402  774402       0
  774404  774405  774405       0  774407  774408  774408       0  774410  774411
  774411       0  774413  774414  774414       0  774416  774417  774417       0
  774419  774420  774420       0  774422  774423  774423       0  774425  774426
  774426       0  774428  774429  774429       0  774431  774432  774432       0
  774434  774435  774435       0  774437  774438  774438       0  774440  774441
  774441       0  774443  774444  774444       0  774446  774447  774447       0
  774449  774450  774450       0  774452  774453  774453       0  774455  774456
  774456       0  774458  774459  774459       0  774461  774462  774462       0
  774464  774465  774465       0  774467  774468  774468       0  774470  774471
  774471       0  774473  774474  774474       0  774476  774477  774477       0
  774479  774480  774480       0  774482  774483  774483       0  774485  774486
  774486       0  774488  774489  774489       0  774491  774492  774492       0
  774494  774495  774495       0  774497  774498  774498       0  774500  774501
  774501       0  774503  774504  774504       0  774506  774507  774507       0
  774509  774510  774510       0  774512  774513  774513       0  774515  774516
  774516       0  774518  774519  774519       0  774521  774522  774522       0
  774524  774525  774525       0  774527  774528  774528       0  774530  774531
  774531       0  774533  774534  774534       0  774536  774537  774537       0
  774539  774540  774540       0  774542  774543  774543       0  774545  774546
  774546       0  774548  774549  774549       0  774551  774552  774552       0
  774554  774555  774555       0  774557  774558  774558       0  774560  774561
  774561       0  774563  774564  774564       0  774566  774567  774567       0
  774569  774570  774570       0  774572  774573  774573       0  774575  774576
  774576       0  774578  774579  774579       0  774581  774582  774582       0
  774584  774585  774585       0  774587  774588  774588       0  774590  774591
  774591       0  774593  774594  774594       0  774596  774597  774597       0
  774599  774600  774600       0  774602  774603  774603       0  774605  774606
  774606       0  774608  774609  774609       0  774611  774612  774612       0
  774614  774615  774615       0  774617  774618  774618       0  774620  774621
  774621       0  774623  774624  774624       0  774626  774627  774627       0
  774629  774630  774630       0  774632  774633  774633       0  774635  774636
  774636       0  774638  774639  774639       0  774641  774642  774642       0
  774644  774645  774645       0  774647  774648  774648       0  774650  774651
  774651       0  774653  774654  774654       0  774656  774657  774657       0
  774659  774660  774660       0  774662  774663  774663       0  774665  774666
  774666       0  774668  774669  774669       0  774671  774672  774672       0
  774674  774675  774675       0  774677  774678  774678       0  774680  774681
  774681       0  774683  774684  774684       0  774686  774687  774687       0
  774689  774690  774690       0  774692  774693  774693       0  774695  774696
  774696       0  774698  774699  774699       0  774701  774702  774702       0
  774704  774705  774705       0  774707  774708  774708       0  774710  774711
  774711       0  774713  774714  774714       0  774716  774717  774717       0
  774719  774720  774720       0  774722  774723  774723       0  774725  774726
  774726       0  774728  774729  774729       0  774731  774732  774732       0
  774734  774735  774735       0  774737  774738  774738       0  774740  774741
  774741       0  774743  774744  774744       0  774746  774747  774747       0
  774749  774750  774750       0  774752  774753  774753       0  774755  774756
  774756       0  774758  774759  774759       0  774761  774762  774762       0
  774764  774765  774765       0  774767  774768  774768       0  774770  774771
  774771       0  774773  774774  774774       0  774776  774777  774777       0
  774779  774780  774780       0  774782  774783  774783       0  774785  774786
  774786       0  774788  774789  774789       0  774791  774792  774792       0
  774794  774795  774795       0  774797  774798  774798       0  774800  774801
  774801       0  774803  774804  774804       0  774806  774807  774807       0
  774809  774810  774810       0  774812  774813  774813       0  774815  774816
  774816       0  774818  774819  774819       0  774821  774822  774822       0
  774824  774825  774825       0  774827  774828  774828       0  774830  774831
  774831       0  774833  774834  774834       0  774836  774837  774837       0
  774839  774840  774840       0  774842  774843  774843       0  774845  774846
  774846       0  774848  774849  774849       0  774851  774852  774852       0
  774854  774855  774855       0  774857  774858  774858       0  774860  774861
  774861       0  774863  774864  774864       0  774866  774867  774867       0
  774869  774870  774870       0  774872  774873  774873       0  774875  774876
  774876       0  774878  774879  774879       0  774881  774882  774882       0
  774884  774885  774885       0  774887  774888  774888       0  774890  774891
  774891       0  774893  774894  774894       0  774896  774897  774897       0
  774899  774900  774900       0  774902  774903  774903       0  774905  774906
  774906       0  774908  774909  774909       0  774911  774912  774912       0
  774914  774915  774915       0  774917  774918  774918       0  774920  774921
  774921       0  774923  774924  774924       0  774926  774927  774927       0
  774929  774930  774930       0  774932  774933  774933       0  774935  774936
  774936       0  774938  774939  774939       0  774941  774942  774942       0
  774944  774945  774945       0  774947  774948  774948       0  774950  774951
  774951       0  774953  774954  774954       0  774956  774957  774957       0
  774959  774960  774960       0  774962  774963  774963       0  774965  774966
  774966       0  774968  774969  774969       0  774971  774972  774972       0
  774974  774975  774975       0  774977  774978  774978       0  774980  774981
  774981       0  774983  774984  774984       0  774986  774987  774987       0
  774989  774990  774990       0  774992  774993  774993       0  774995  774996
  774996       0  774998  774999  774999       0  775001  775002  775002       0
  775004  775005  775005       0  775007  775008  775008       0  775010  775011
  775011       0  775013  775014  775014       0  775016  775017  775017       0
  775019  775020  775020       0  775022  775023  775023       0  775025  775026
  775026       0  775028  775029  775029       0  775031  775032  775032       0
  775034  775035  775035       0  775037  775038  775038       0  775040  775041
  775041       0  775043  775044  775044       0  775046  775047  775047       0
  775049  775050  775050       0  775052  775053  775053       0  775055  775056
  775056       0  775058  775059  775059       0  775061  775062  775062       0
  775064  775065  775065       0  775067  775068  775068       0  775070  775071
  775071       0  775073  775074  775074       0  775076  775077  775077       0
  775079  775080  775080       0  775082  775083  775083       0  775085  775086
  775086       0  775088  775089  775089       0  775091  775092  775092       0
  775094  775095  775095       0  775097  775098  775098       0  775100  775101
  775101       0  775103  775104  775104       0  775106  775107  775107       0
  775109  775110  775110       0  775112  775113  775113       0  775115  775116
  775116       0  775118  775119  775119       0  775121  775122  775122       0
  775124  775125  775125       0  775127  775128  775128       0  775130  775131
  775131       0  775133  775134  775134       0  775136  775137  775137       0
  775139  775140  775140       0  775142  775143  775143       0  775145  775146
  775146       0  775148  775149  775149       0  775151  775152  775152       0
  775154  775155  775155       0  775157  775158  775158       0  775160  775161
  775161       0  775163  775164  775164       0  775166  775167  775167       0
  775169  775170  775170       0  775172  775173  775173       0  775175  775176
  775176       0  775178  775179  775179       0  775181  775182  775182       0
  775184  775185  775185       0  775187  775188  775188       0  775190  775191
  775191       0  775193  775194  775194       0  775196  775197  775197       0
  775199  775200  775200       0  775202  775203  775203       0  775205  775206
  775206       0  775208  775209  775209       0  775211  775212  775212       0
  775214  775215  775215       0  775217  775218  775218       0  775220  775221
  775221       0  775223  775224  775224       0  775226  775227  775227       0
  775229  775230  775230       0  775232  775233  775233       0  775235  775236
  775236       0  775238  775239  775239       0  775241  775242  775242       0
  775244  775245  775245       0  775247  775248  775248       0  775250  775251
  775251       0  775253  775254  775254       0  775256  775257  775257       0
  775259  775260  775260       0  775262  775263  775263       0  775265  775266
  775266       0  775268  775269  775269       0  775271  775272  775272       0
  775274  775275  775275       0  775277  775278  775278       0  775280  775281
  775281       0  775283  775284  775284       0  775286  775287  775287       0
  775289  775290  775290       0  775292  775293  775293       0  775295  775296
  775296       0  775298  775299  775299       0  775301  775302  775302       0
  775304  775305  775305       0  775307  775308  775308       0  775310  775311
  775311       0  775313  775314  775314       0  775316  775317  775317       0
  775319  775320  775320       0  775322  775323  775323       0  775325  775326
  775326       0  775328  775329  775329       0  775331  775332  775332       0
  775334  775335  775335       0  775337  775338  775338       0  775340  775341
  775341       0  775343  775344  775344       0  775346  775347  775347       0
  775349  775350  775350       0  775352  775353  775353       0  775355  775356
  775356       0  775358  775359  775359       0  775361  775362  775362       0
  775364  775365  775365       0  775367  775368  775368       0  775370  775371
  775371       0  775373  775374  775374       0  775376  775377  775377       0
  775379  775380  775380       0  775382  775383  775383       0  775385  775386
  775386       0  775388  775389  775389       0  775391  775392  775392       0
  775394  775395  775395       0  775397  775398  775398       0  775400  775401
  775401       0  775403  775404  775404       0  775406  775407  775407       0
  775409  775410  775410       0  775412  775413  775413       0  775415  775416
  775416       0  775418  775419  775419       0  775421  775422  775422       0
  775424  775425  775425       0  775427  775428  775428       0  775430  775431
  775431       0  775433  775434  775434       0  775436  775437  775437       0
  775439  775440  775440       0  775442  775443  775443       0  775445  775446
  775446       0  775448  775449  775449       0  775451  775452  775452       0
  775454  775455  775455       0  775457  775458  775458       0  775460  775461
  775461       0  775463  775464  775464       0  775466  775467  775467       0
  775469  775470  775470       0  775472  775473  775473       0  775475  775476
  775476       0  775478  775479  775479       0  775481  775482  775482       0
  775484  775485  775485       0  775487  775488  775488       0  775490  775491
  775491       0  775493  775494  775494       0  775496  775497  775497       0
  775499  775500  775500       0  775502  775503  775503       0  775505  775506
  775506       0  775508  775509  775509       0  775511  775512  775512       0
  775514  775515  775515       0  775517  775518  775518       0  775520  775521
  775521       0  775523  775524  775524       0  775526  775527  775527       0
  775529  775530  775530       0  775532  775533  775533       0  775535  775536
  775536       0  775538  775539  775539       0  775541  775542  775542       0
  775544  775545  775545       0  775547  775548  775548       0  775550  775551
  775551       0  775553  775554  775554       0  775556  775557  775557       0
  775559  775560  775560       0  775562  775563  775563       0  775565  775566
  775566       0  775568  775569  775569       0  775571  775572  775572       0
  775574  775575  775575       0  775577  775578  775578       0  775580  775581
  775581       0  775583  775584  775584       0  775586  775587  775587       0
  775589  775590  775590       0  775592  775593  775593       0  775595  775596
  775596       0  775598  775599  775599       0  775601  775602  775602       0
  775604  775605  775605       0  775607  775608  775608       0  775610  775611
  775611       0  775613  775614  775614       0  775616  775617  775617       0
  775619  775620  775620       0  775622  775623  775623       0  775625  775626
  775626       0  775628  775629  775629       0  775631  775632  775632       0
  775634  775635  775635       0  775637  775638  775638       0  775640  775641
  775641       0  775643  775644  775644       0  775646  775647  775647       0
  775649  775650  775650       0  775652  775653  775653       0  775655  775656
  775656       0  775658  775659  775659       0  775661  775662  775662       0
  775664  775665  775665       0  775667  775668  775668       0  775670  775671
  775671       0  775673  775674  775674       0  775676  775677  775677       0
  775679  775680  775680       0  775682  775683  775683       0  775685  775686
  775686       0  775688  775689  775689       0  775691  775692  775692       0
  775694  775695  775695       0  775697  775698  775698       0  775700  775701
  775701       0  775703  775704  775704       0  775706  775707  775707       0
  775709  775710  775710       0  775712  775713  775713       0  775715  775716
  775716       0  775718  775719  775719       0  775721  775722  775722       0
  775724  775725  775725       0  775727  775728  775728       0  775730  775731
  775731       0  775733  775734  775734       0  775736  775737  775737       0
  775739  775740  775740       0  775742  775743  775743       0  775745  775746
  775746       0  775748  775749  775749       0  775751  775752  775752       0
  775754  775755  775755       0  775757  775758  775758       0  775760  775761
  775761       0  775763  775764  775764       0  775766  775767  775767       0
  775769  775770  775770       0  775772  775773  775773       0  775775  775776
  775776       0  775778  775779  775779       0  775781  775782  775782       0
  775784  775785  775785       0  775787  775788  775788       0  775790  775791
  775791       0  775793  775794  775794       0  775796  775797  775797       0
  775799  775800  775800       0  775802  775803  775803       0  775805  775806
  775806       0  775808  775809  775809       0  775811  775812  775812       0
  775814  775815  775815       0  775817  775818  775818       0  775820  775821
  775821       0  775823  775824  775824       0  775826  775827  775827       0
  775829  775830  775830       0  775832  775833  775833       0  775835  775836
  775836       0  775838  775839  775839       0  775841  775842  775842       0
  775844  775845  775845       0  775847  775848  775848       0  775850  775851
  775851       0  775853  775854  775854       0  775856  775857  775857       0
  775859  775860  775860       0  775862  775863  775863       0  775865  775866
  775866       0  775868  775869  775869       0  775871  775872  775872       0
  775874  775875  775875       0  775877  775878  775878       0  775880  775881
  775881       0  775883  775884  775884       0  775886  775887  775887       0
  775889  775890  775890       0  775892  775893  775893       0  775895  775896
  775896       0  775898  775899  775899       0  775901  775902  775902       0
  775904  775905  775905       0  775907  775908  775908       0  775910  775911
  775911       0  775913  775914  775914       0  775916  775917  775917       0
  775919  775920  775920       0  775922  775923  775923       0  775925  775926
  775926       0  775928  775929  775929       0  775931  775932  775932       0
  775934  775935  775935       0  775937  775938  775938       0  775940  775941
  775941       0  775943  775944  775944       0  775946  775947  775947       0
  775949  775950  775950       0  775952  775953  775953       0  775955  775956
  775956       0  775958  775959  775959       0  775961  775962  775962       0
  775964  775965  775965       0  775967  775968  775968       0  775970  775971
  775971       0  775973  775974  775974       0  775976  775977  775977       0
  775979  775980  775980       0  775982  775983  775983       0  775985  775986
  775986       0  775988  775989  775989       0  775991  775992  775992       0
  775994  775995  775995       0  775997  775998  775998       0  776000  776001
  776001       0  776003  776004  776004       0  776006  776007  776007       0
  776009  776010  776010       0  776012  776013  776013       0  776015  776016
  776016       0  776018  776019  776019       0  776021  776022  776022       0
  776024  776025  776025       0  776027  776028  776028       0  776030  776031
  776031       0  776033  776034  776034       0  776036  776037  776037       0
  776039  776040  776040       0  776042  776043  776043       0  776045  776046
  776046       0  776048  776049  776049       0  776051  776052  776052       0
  776054  776055  776055       0  776057  776058  776058       0  776060  776061
  776061       0  776063  776064  776064       0  776066  776067  776067       0
  776069  776070  776070       0  776072  776073  776073       0  776075  776076
  776076       0  776078  776079  776079       0  776081  776082  776082       0
  776084  776085  776085       0  776087  776088  776088       0  776090  776091
  776091       0  776093  776094  776094       0  776096  776097  776097       0
  776099  776100  776100       0  776102  776103  776103       0  776105  776106
  776106       0  776108  776109  776109       0  776111  776112  776112       0
  776114  776115  776115       0  776117  776118  776118       0  776120  776121
  776121       0  776123  776124  776124       0  776126  776127  776127       0
  776129  776130  776130       0  776132  776133  776133       0  776135  776136
  776136       0  776138  776139  776139       0  776141  776142  776142       0
  776144  776145  776145       0  776147  776148  776148       0  776150  776151
  776151       0  776153  776154  776154       0  776156  776157  776157       0
  776159  776160  776160       0  776162  776163  776163       0  776165  776166
  776166       0  776168  776169  776169       0  776171  776172  776172       0
  776174  776175  776175       0  776177  776178  776178       0  776180  776181
  776181       0  776183  776184  776184       0  776186  776187  776187       0
  776189  776190  776190       0  776192  776193  776193       0  776195  776196
  776196       0  776198  776199  776199       0  776201  776202  776202       0
  776204  776205  776205       0  776207  776208  776208       0  776210  776211
  776211       0  776213  776214  776214       0  776216  776217  776217       0
  776219  776220  776220       0  776222  776223  776223       0  776225  776226
  776226       0  776228  776229  776229       0  776231  776232  776232       0
  776234  776235  776235       0  776237  776238  776238       0  776240  776241
  776241       0  776243  776244  776244       0  776246  776247  776247       0
  776249  776250  776250       0  776252  776253  776253       0  776255  776256
  776256       0  776258  776259  776259       0  776261  776262  776262       0
  776264  776265  776265       0  776267  776268  776268       0  776270  776271
  776271       0  776273  776274  776274       0  776276  776277  776277       0
  776279  776280  776280       0  776282  776283  776283       0  776285  776286
  776286       0  776288  776289  776289       0  776291  776292  776292       0
  776294  776295  776295       0  776297  776298  776298       0  776300  776301
  776301       0  776303  776304  776304       0  776306  776307  776307       0
  776309  776310  776310       0  776312  776313  776313       0  776315  776316
  776316       0  776318  776319  776319       0  776321  776322  776322       0
  776324  776325  776325       0  776327  776328  776328       0  776330  776331
  776331       0  776333  776334  776334       0  776336  776337  776337       0
  776339  776340  776340       0  776342  776343  776343       0  776345  776346
  776346       0  776348  776349  776349       0  776351  776352  776352       0
  776354  776355  776355       0  776357  776358  776358       0  776360  776361
  776361       0  776363  776364  776364       0  776366  776367  776367       0
  776369  776370  776370       0  776372  776373  776373       0  776375  776376
  776376       0  776378  776379  776379       0  776381  776382  776382       0
  776384  776385  776385       0  776387  776388  776388       0  776390  776391
  776391       0  776393  776394  776394       0  776396  776397  776397       0
  776399  776400  776400       0  776402  776403  776403       0  776405  776406
  776406       0  776408  776409  776409       0  776411  776412  776412       0
  776414  776415  776415       0  776417  776418  776418       0  776420  776421
  776421       0  776423  776424  776424       0  776426  776427  776427       0
  776429  776430  776430       0  776432  776433  776433       0  776435  776436
  776436       0  776438  776439  776439       0  776441  776442  776442       0
  776444  776445  776445       0  776447  776448  776448       0  776450  776451
  776451       0  776453  776454  776454       0  776456  776457  776457       0
  776459  776460  776460       0  776462  776463  776463       0  776465  776466
  776466       0  776468  776469  776469       0  776471  776472  776472       0
  776474  776475  776475       0  776477  776478  776478       0  776480  776481
  776481       0  776483  776484  776484       0  776486  776487  776487       0
  776489  776490  776490       0  776492  776493  776493       0  776495  776496
  776496       0  776498  776499  776499       0  776501  776502  776502       0
  776504  776505  776505       0  776507  776508  776508       0  776510  776511
  776511       0  776513  776514  776514       0  776516  776517  776517       0
  776519  776520  776520       0  776522  776523  776523       0  776525  776526
  776526       0  776528  776529  776529       0  776531  776532  776532       0
  776534  776535  776535       0  776537  776538  776538       0  776540  776541
  776541       0  776543  776544  776544       0  776546  776547  776547       0
  776549  776550  776550       0  776552  776553  776553       0  776555  776556
  776556       0  776558  776559  776559       0  776561  776562  776562       0
  776564  776565  776565       0  776567  776568  776568       0  776570  776571
  776571       0  776573  776574  776574       0  776576  776577  776577       0
  776579  776580  776580       0  776582  776583  776583       0  776585  776586
  776586       0  776588  776589  776589       0  776591  776592  776592       0
  776594  776595  776595       0  776597  776598  776598       0  776600  776601
  776601       0  776603  776604  776604       0  776606  776607  776607       0
  776609  776610  776610       0  776612  776613  776613       0  776615  776616
  776616       0  776618  776619  776619       0  776621  776622  776622       0
  776624  776625  776625       0  776627  776628  776628       0  776630  776631
  776631       0  776633  776634  776634       0  776636  776637  776637       0
  776639  776640  776640       0  776642  776643  776643       0  776645  776646
  776646       0  776648  776649  776649       0  776651  776652  776652       0
  776654  776655  776655       0  776657  776658  776658       0  776660  776661
  776661       0  776663  776664  776664       0  776666  776667  776667       0
  776669  776670  776670       0  776672  776673  776673       0  776675  776676
  776676       0  776678  776679  776679       0  776681  776682  776682       0
  776684  776685  776685       0  776687  776688  776688       0  776690  776691
  776691       0  776693  776694  776694       0  776696  776697  776697       0
  776699  776700  776700       0  776702  776703  776703       0  776705  776706
  776706       0  776708  776709  776709       0  776711  776712  776712       0
  776714  776715  776715       0  776717  776718  776718       0  776720  776721
  776721       0  776723  776724  776724       0  776726  776727  776727       0
  776729  776730  776730       0  776732  776733  776733       0  776735  776736
  776736       0  776738  776739  776739       0  776741  776742  776742       0
  776744  776745  776745       0  776747  776748  776748       0  776750  776751
  776751       0  776753  776754  776754       0  776756  776757  776757       0
  776759  776760  776760       0  776762  776763  776763       0  776765  776766
  776766       0  776768  776769  776769       0  776771  776772  776772       0
  776774  776775  776775       0  776777  776778  776778       0  776780  776781
  776781       0  776783  776784  776784       0  776786  776787  776787       0
  776789  776790  776790       0  776792  776793  776793       0  776795  776796
  776796       0  776798  776799  776799       0  776801  776802  776802       0
  776804  776805  776805       0  776807  776808  776808       0  776810  776811
  776811       0  776813  776814  776814       0  776816  776817  776817       0
  776819  776820  776820       0  776822  776823  776823       0  776825  776826
  776826       0  776828  776829  776829       0  776831  776832  776832       0
  776834  776835  776835       0  776837  776838  776838       0  776840  776841
  776841       0  776843  776844  776844       0  776846  776847  776847       0
  776849  776850  776850       0  776852  776853  776853       0  776855  776856
  776856       0  776858  776859  776859       0  776861  776862  776862       0
  776864  776865  776865       0  776867  776868  776868       0  776870  776871
  776871       0  776873  776874  776874       0  776876  776877  776877       0
  776879  776880  776880       0  776882  776883  776883       0  776885  776886
  776886       0  776888  776889  776889       0  776891  776892  776892       0
  776894  776895  776895       0  776897  776898  776898       0  776900  776901
  776901       0  776903  776904  776904       0  776906  776907  776907       0
  776909  776910  776910       0  776912  776913  776913       0  776915  776916
  776916       0  776918  776919  776919       0  776921  776922  776922       0
  776924  776925  776925       0  776927  776928  776928       0  776930  776931
  776931       0  776933  776934  776934       0  776936  776937  776937       0
  776939  776940  776940       0  776942  776943  776943       0  776945  776946
  776946       0  776948  776949  776949       0  776951  776952  776952       0
  776954  776955  776955       0  776957  776958  776958       0  776960  776961
  776961       0  776963  776964  776964       0  776966  776967  776967       0
  776969  776970  776970       0  776972  776973  776973       0  776975  776976
  776976       0  776978  776979  776979       0  776981  776982  776982       0
  776984  776985  776985       0  776987  776988  776988       0  776990  776991
  776991       0  776993  776994  776994       0  776996  776997  776997       0
  776999  777000  777000       0  777002  777003  777003       0  777005  777006
  777006       0  777008  777009  777009       0  777011  777012  777012       0
  777014  777015  777015       0  777017  777018  777018       0  777020  777021
  777021       0  777023  777024  777024       0  777026  777027  777027       0
  777029  777030  777030       0  777032  777033  777033       0  777035  777036
  777036       0  777038  777039  777039       0  777041  777042  777042       0
  777044  777045  777045       0  777047  777048  777048       0  777050  777051
  777051       0  777053  777054  777054       0  777056  777057  777057       0
  777059  777060  777060       0  777062  777063  777063       0  777065  777066
  777066       0  777068  777069  777069       0  777071  777072  777072       0
  777074  777075  777075       0  777077  777078  777078       0  777080  777081
  777081       0  777083  777084  777084       0  777086  777087  777087       0
  777089  777090  777090       0  777092  777093  777093       0  777095  777096
  777096       0  777098  777099  777099       0  777101  777102  777102       0
  777104  777105  777105       0  777107  777108  777108       0  777110  777111
  777111       0  777113  777114  777114       0  777116  777117  777117       0
  777119  777120  777120       0  777122  777123  777123       0  777125  777126
  777126       0  777128  777129  777129       0  777131  777132  777132       0
  777134  777135  777135       0  777137  777138  777138       0  777140  777141
  777141       0  777143  777144  777144       0  777146  777147  777147       0
  777149  777150  777150       0  777152  777153  777153       0  777155  777156
  777156       0  777158  777159  777159       0  777161  777162  777162       0
  777164  777165  777165       0  777167  777168  777168       0  777170  777171
  777171       0  777173  777174  777174       0  777176  777177  777177       0
  777179  777180  777180       0  777182  777183  777183       0  777185  777186
  777186       0  777188  777189  777189       0  777191  777192  777192       0
  777194  777195  777195       0  777197  777198  777198       0  777200  777201
  777201       0  777203  777204  777204       0  777206  777207  777207       0
  777209  777210  777210       0  777212  777213  777213       0  777215  777216
  777216       0  777218  777219  777219       0  777221  777222  777222       0
  777224  777225  777225       0  777227  777228  777228       0  777230  777231
  777231       0  777233  777234  777234       0  777236  777237  777237       0
  777239  777240  777240       0  777242  777243  777243       0  777245  777246
  777246       0  777248  777249  777249       0  777251  777252  777252       0
  777254  777255  777255       0  777257  777258  777258       0  777260  777261
  777261       0  777263  777264  777264       0  777266  777267  777267       0
  777269  777270  777270       0  777272  777273  777273       0  777275  777276
  777276       0  777278  777279  777279       0  777281  777282  777282       0
  777284  777285  777285       0  777287  777288  777288       0  777290  777291
  777291       0  777293  777294  777294       0  777296  777297  777297       0
  777299  777300  777300       0  777302  777303  777303       0  777305  777306
  777306       0  777308  777309  777309       0  777311  777312  777312       0
  777314  777315  777315       0  777317  777318  777318       0  777320  777321
  777321       0  777323  777324  777324       0  777326  777327  777327       0
  777329  777330  777330       0  777332  777333  777333       0  777335  777336
  777336       0  777338  777339  777339       0  777341  777342  777342       0
  777344  777345  777345       0  777347  777348  777348       0  777350  777351
  777351       0  777353  777354  777354       0  777356  777357  777357       0
  777359  777360  777360       0  777362  777363  777363       0  777365  777366
  777366       0  777368  777369  777369       0  777371  777372  777372       0
  777374  777375  777375       0  777377  777378  777378       0  777380  777381
  777381       0  777383  777384  777384       0  777386  777387  777387       0
  777389  777390  777390       0  777392  777393  777393       0  777395  777396
  777396       0  777398  777399  777399       0  777401  777402  777402       0
  777404  777405  777405       0  777407  777408  777408       0  777410  777411
  777411       0  777413  777414  777414       0  777416  777417  777417       0
  777419  777420  777420       0  777422  777423  777423       0  777425  777426
  777426       0  777428  777429  777429       0  777431  777432  777432       0
  777434  777435  777435       0  777437  777438  777438       0  777440  777441
  777441       0  777443  777444  777444       0  777446  777447  777447       0
  777449  777450  777450       0  777452  777453  777453       0  777455  777456
  777456       0  777458  777459  777459       0  777461  777462  777462       0
  777464  777465  777465       0  777467  777468  777468       0  777470  777471
  777471       0  777473  777474  777474       0  777476  777477  777477       0
  777479  777480  777480       0  777482  777483  777483       0  777485  777486
  777486       0  777488  777489  777489       0  777491  777492  777492       0
  777494  777495  777495       0  777497  777498  777498       0  777500  777501
  777501       0  777503  777504  777504       0  777506  777507  777507       0
  777509  777510  777510       0  777512  777513  777513       0  777515  777516
  777516       0  777518  777519  777519       0  777521  777522  777522       0
  777524  777525  777525       0  777527  777528  777528       0  777530  777531
  777531       0  777533  777534  777534       0  777536  777537  777537       0
  777539  777540  777540       0  777542  777543  777543       0  777545  777546
  777546       0  777548  777549  777549       0  777551  777552  777552       0
  777554  777555  777555       0  777557  777558  777558       0  777560  777561
  777561       0  777563  777564  777564       0  777566  777567  777567       0
  777569  777570  777570       0  777572  777573  777573       0  777575  777576
  777576       0  777578  777579  777579       0  777581  777582  777582       0
  777584  777585  777585       0  777587  777588  777588       0  777590  777591
  777591       0  777593  777594  777594       0  777596  777597  777597       0
  777599  777600  777600       0  777602  777603  777603       0  777605  777606
  777606       0  777608  777609  777609       0  777611  777612  777612       0
  777614  777615  777615       0  777617  777618  777618       0  777620  777621
  777621       0  777623  777624  777624       0  777626  777627  777627       0
  777629  777630  777630       0  777632  777633  777633       0  777635  777636
  777636       0  777638  777639  777639       0  777641  777642  777642       0
  777644  777645  777645       0  777647  777648  777648       0  777650  777651
  777651       0  777653  777654  777654       0  777656  777657  777657       0
  777659  777660  777660       0  777662  777663  777663       0  777665  777666
  777666       0  777668  777669  777669       0  777671  777672  777672       0
  777674  777675  777675       0  777677  777678  777678       0  777680  777681
  777681       0  777683  777684  777684       0  777686  777687  777687       0
  777689  777690  777690       0  777692  777693  777693       0  777695  777696
  777696       0  777698  777699  777699       0  777701  777702  777702       0
  777704  777705  777705       0  777707  777708  777708       0  777710  777711
  777711       0  777713  777714  777714       0  777716  777717  777717       0
  777719  777720  777720       0  777722  777723  777723       0  777725  777726
  777726       0  777728  777729  777729       0  777731  777732  777732       0
  777734  777735  777735       0  777737  777738  777738       0  777740  777741
  777741       0  777743  777744  777744       0  777746  777747  777747       0
  777749  777750  777750       0  777752  777753  777753       0  777755  777756
  777756       0  777758  777759  777759       0  777761  777762  777762       0
  777764  777765  777765       0  777767  777768  777768       0  777770  777771
  777771       0  777773  777774  777774       0  777776  777777  777777       0
  777779  777780  777780       0  777782  777783  777783       0  777785  777786
  777786       0  777788  777789  777789       0  777791  777792  777792       0
  777794  777795  777795       0  777797  777798  777798       0  777800  777801
  777801       0  777803  777804  777804       0  777806  777807  777807       0
  777809  777810  777810       0  777812  777813  777813       0  777815  777816
  777816       0  777818  777819  777819       0  777821  777822  777822       0
  777824  777825  777825       0  777827  777828  777828       0  777830  777831
  777831       0  777833  777834  777834       0  777836  777837  777837       0
  777839  777840  777840       0  777842  777843  777843       0  777845  777846
  777846       0  777848  777849  777849       0  777851  777852  777852       0
  777854  777855  777855       0  777857  777858  777858       0  777860  777861
  777861       0  777863  777864  777864       0  777866  777867  777867       0
  777869  777870  777870       0  777872  777873  777873       0  777875  777876
  777876       0  777878  777879  777879       0  777881  777882  777882       0
  777884  777885  777885       0  777887  777888  777888       0  777890  777891
  777891       0  777893  777894  777894       0  777896  777897  777897       0
  777899  777900  777900       0  777902  777903  777903       0  777905  777906
  777906       0  777908  777909  777909       0  777911  777912  777912       0
  777914  777915  777915       0  777917  777918  777918       0  777920  777921
  777921       0  777923  777924  777924       0  777926  777927  777927       0
  777929  777930  777930       0  777932  777933  777933       0  777935  777936
  777936       0  777938  777939  777939       0  777941  777942  777942       0
  777944  777945  777945       0  777947  777948  777948       0  777950  777951
  777951       0  777953  777954  777954       0  777956  777957  777957       0
  777959  777960  777960       0  777962  777963  777963       0  777965  777966
  777966       0  777968  777969  777969       0  777971  777972  777972       0
  777974  777975  777975       0  777977  777978  777978       0  777980  777981
  777981       0  777983  777984  777984       0  777986  777987  777987       0
  777989  777990  777990       0  777992  777993  777993       0  777995  777996
  777996       0  777998  777999  777999       0  778001  778002  778002       0
  778004  778005  778005       0  778007  778008  778008       0  778010  778011
  778011       0  778013  778014  778014       0  778016  778017  778017       0
  778019  778020  778020       0  778022  778023  778023       0  778025  778026
  778026       0  778028  778029  778029       0  778031  778032  778032       0
  778034  778035  778035       0  778037  778038  778038       0  778040  778041
  778041       0  778043  778044  778044       0  778046  778047  778047       0
  778049  778050  778050       0  778052  778053  778053       0  778055  778056
  778056       0  778058  778059  778059       0  778061  778062  778062       0
  778064  778065  778065       0  778067  778068  778068       0  778070  778071
  778071       0  778073  778074  778074       0  778076  778077  778077       0
  778079  778080  778080       0  778082  778083  778083       0  778085  778086
  778086       0  778088  778089  778089       0  778091  778092  778092       0
  778094  778095  778095       0  778097  778098  778098       0  778100  778101
  778101       0  778103  778104  778104       0  778106  778107  778107       0
  778109  778110  778110       0  778112  778113  778113       0  778115  778116
  778116       0  778118  778119  778119       0  778121  778122  778122       0
  778124  778125  778125       0  778127  778128  778128       0  778130  778131
  778131       0  778133  778134  778134       0  778136  778137  778137       0
  778139  778140  778140       0  778142  778143  778143       0  778145  778146
  778146       0  778148  778149  778149       0  778151  778152  778152       0
  778154  778155  778155       0  778157  778158  778158       0  778160  778161
  778161       0  778163  778164  778164       0  778166  778167  778167       0
  778169  778170  778170       0  778172  778173  778173       0  778175  778176
  778176       0  778178  778179  778179       0  778181  778182  778182       0
  778184  778185  778185       0  778187  778188  778188       0  778190  778191
  778191       0  778193  778194  778194       0  778196  778197  778197       0
  778199  778200  778200       0  778202  778203  778203       0  778205  778206
  778206       0  778208  778209  778209       0  778211  778212  778212       0
  778214  778215  778215       0  778217  778218  778218       0  778220  778221
  778221       0  778223  778224  778224       0  778226  778227  778227       0
  778229  778230  778230       0  778232  778233  778233       0  778235  778236
  778236       0  778238  778239  778239       0  778241  778242  778242       0
  778244  778245  778245       0  778247  778248  778248       0  778250  778251
  778251       0  778253  778254  778254       0  778256  778257  778257       0
  778259  778260  778260       0  778262  778263  778263       0  778265  778266
  778266       0  778268  778269  778269       0  778271  778272  778272       0
  778274  778275  778275       0  778277  778278  778278       0  778280  778281
  778281       0  778283  778284  778284       0  778286  778287  778287       0
  778289  778290  778290       0  778292  778293  778293       0  778295  778296
  778296       0  778298  778299  778299       0  778301  778302  778302       0
  778304  778305  778305       0  778307  778308  778308       0  778310  778311
  778311       0  778313  778314  778314       0  778316  778317  778317       0
  778319  778320  778320       0  778322  778323  778323       0  778325  778326
  778326       0  778328  778329  778329       0  778331  778332  778332       0
  778334  778335  778335       0  778337  778338  778338       0  778340  778341
  778341       0  778343  778344  778344       0  778346  778347  778347       0
  778349  778350  778350       0  778352  778353  778353       0  778355  778356
  778356       0  778358  778359  778359       0  778361  778362  778362       0
  778364  778365  778365       0  778367  778368  778368       0  778370  778371
  778371       0  778373  778374  778374       0  778376  778377  778377       0
  778379  778380  778380       0  778382  778383  778383       0  778385  778386
  778386       0  778388  778389  778389       0  778391  778392  778392       0
  778394  778395  778395       0  778397  778398  778398       0  778400  778401
  778401       0  778403  778404  778404       0  778406  778407  778407       0
  778409  778410  778410       0  778412  778413  778413       0  778415  778416
  778416       0  778418  778419  778419       0  778421  778422  778422       0
  778424  778425  778425       0  778427  778428  778428       0  778430  778431
  778431       0  778433  778434  778434       0  778436  778437  778437       0
  778439  778440  778440       0  778442  778443  778443       0  778445  778446
  778446       0  778448  778449  778449       0  778451  778452  778452       0
  778454  778455  778455       0  778457  778458  778458       0  778460  778461
  778461       0  778463  778464  778464       0  778466  778467  778467       0
  778469  778470  778470       0  778472  778473  778473       0  778475  778476
  778476       0  778478  778479  778479       0  778481  778482  778482       0
  778484  778485  778485       0  778487  778488  778488       0  778490  778491
  778491       0  778493  778494  778494       0  778496  778497  778497       0
  778499  778500  778500       0  778502  778503  778503       0  778505  778506
  778506       0  778508  778509  778509       0  778511  778512  778512       0
  778514  778515  778515       0  778517  778518  778518       0  778520  778521
  778521       0  778523  778524  778524       0  778526  778527  778527       0
  778529  778530  778530       0  778532  778533  778533       0  778535  778536
  778536       0  778538  778539  778539       0  778541  778542  778542       0
  778544  778545  778545       0  778547  778548  778548       0  778550  778551
  778551       0  778553  778554  778554       0  778556  778557  778557       0
  778559  778560  778560       0  778562  778563  778563       0  778565  778566
  778566       0  778568  778569  778569       0  778571  778572  778572       0
  778574  778575  778575       0  778577  778578  778578       0  778580  778581
  778581       0  778583  778584  778584       0  778586  778587  778587       0
  778589  778590  778590       0  778592  778593  778593       0  778595  778596
  778596       0  778598  778599  778599       0  778601  778602  778602       0
  778604  778605  778605       0  778607  778608  778608       0  778610  778611
  778611       0  778613  778614  778614       0  778616  778617  778617       0
  778619  778620  778620       0  778622  778623  778623       0  778625  778626
  778626       0  778628  778629  778629       0  778631  778632  778632       0
  778634  778635  778635       0  778637  778638  778638       0  778640  778641
  778641       0  778643  778644  778644       0  778646  778647  778647       0
  778649  778650  778650       0  778652  778653  778653       0  778655  778656
  778656       0  778658  778659  778659       0  778661  778662  778662       0
  778664  778665  778665       0  778667  778668  778668       0  778670  778671
  778671       0  778673  778674  778674       0  778676  778677  778677       0
  778679  778680  778680       0  778682  778683  778683       0  778685  778686
  778686       0  778688  778689  778689       0  778691  778692  778692       0
  778694  778695  778695       0  778697  778698  778698       0  778700  778701
  778701       0  778703  778704  778704       0  778706  778707  778707       0
  778709  778710  778710       0  778712  778713  778713       0  778715  778716
  778716       0  778718  778719  778719       0  778721  778722  778722       0
  778724  778725  778725       0  778727  778728  778728       0  778730  778731
  778731       0  778733  778734  778734       0  778736  778737  778737       0
  778739  778740  778740       0  778742  778743  778743       0  778745  778746
  778746       0  778748  778749  778749       0  778751  778752  778752       0
  778754  778755  778755       0  778757  778758  778758       0  778760  778761
  778761       0  778763  778764  778764       0  778766  778767  778767       0
  778769  778770  778770       0  778772  778773  778773       0  778775  778776
  778776       0  778778  778779  778779       0  778781  778782  778782       0
  778784  778785  778785       0  778787  778788  778788       0  778790  778791
  778791       0  778793  778794  778794       0  778796  778797  778797       0
  778799  778800  778800       0  778802  778803  778803       0  778805  778806
  778806       0  778808  778809  778809       0  778811  778812  778812       0
  778814  778815  778815       0  778817  778818  778818       0  778820  778821
  778821       0  778823  778824  778824       0  778826  778827  778827       0
  778829  778830  778830       0  778832  778833  778833       0  778835  778836
  778836       0  778838  778839  778839       0  778841  778842  778842       0
  778844  778845  778845       0  778847  778848  778848       0  778850  778851
  778851       0  778853  778854  778854       0  778856  778857  778857       0
  778859  778860  778860       0  778862  778863  778863       0  778865  778866
  778866       0  778868  778869  778869       0  778871  778872  778872       0
  778874  778875  778875       0  778877  778878  778878       0  778880  778881
  778881       0  778883  778884  778884       0  778886  778887  778887       0
  778889  778890  778890       0  778892  778893  778893       0  778895  778896
  778896       0  778898  778899  778899       0  778901  778902  778902       0
  778904  778905  778905       0  778907  778908  778908       0  778910  778911
  778911       0  778913  778914  778914       0  778916  778917  778917       0
  778919  778920  778920       0  778922  778923  778923       0  778925  778926
  778926       0  778928  778929  778929       0  778931  778932  778932       0
  778934  778935  778935       0  778937  778938  778938       0  778940  778941
  778941       0  778943  778944  778944       0  778946  778947  778947       0
  778949  778950  778950       0  778952  778953  778953       0  778955  778956
  778956       0  778958  778959  778959       0  778961  778962  778962       0
  778964  778965  778965       0  778967  778968  778968       0  778970  778971
  778971       0  778973  778974  778974       0  778976  778977  778977       0
  778979  778980  778980       0  778982  778983  778983       0  778985  778986
  778986       0  778988  778989  778989       0  778991  778992  778992       0
  778994  778995  778995       0  778997  778998  778998       0  779000  779001
  779001       0  779003  779004  779004       0  779006  779007  779007       0
  779009  779010  779010       0  779012  779013  779013       0  779015  779016
  779016       0  779018  779019  779019       0  779021  779022  779022       0
  779024  779025  779025       0  779027  779028  779028       0  779030  779031
  779031       0  779033  779034  779034       0  779036  779037  779037       0
  779039  779040  779040       0  779042  779043  779043       0  779045  779046
  779046       0  779048  779049  779049       0  779051  779052  779052       0
  779054  779055  779055       0  779057  779058  779058       0  779060  779061
  779061       0  779063  779064  779064       0  779066  779067  779067       0
  779069  779070  779070       0  779072  779073  779073       0  779075  779076
  779076       0  779078  779079  779079       0  779081  779082  779082       0
  779084  779085  779085       0  779087  779088  779088       0  779090  779091
  779091       0  779093  779094  779094       0  779096  779097  779097       0
  779099  779100  779100       0  779102  779103  779103       0  779105  779106
  779106       0  779108  779109  779109       0  779111  779112  779112       0
  779114  779115  779115       0  779117  779118  779118       0  779120  779121
  779121       0  779123  779124  779124       0  779126  779127  779127       0
  779129  779130  779130       0  779132  779133  779133       0  779135  779136
  779136       0  779138  779139  779139       0  779141  779142  779142       0
  779144  779145  779145       0  779147  779148  779148       0  779150  779151
  779151       0  779153  779154  779154       0  779156  779157  779157       0
  779159  779160  779160       0  779162  779163  779163       0  779165  779166
  779166       0  779168  779169  779169       0  779171  779172  779172       0
  779174  779175  779175       0  779177  779178  779178       0  779180  779181
  779181       0  779183  779184  779184       0  779186  779187  779187       0
  779189  779190  779190       0  779192  779193  779193       0  779195  779196
  779196       0  779198  779199  779199       0  779201  779202  779202       0
  779204  779205  779205       0  779207  779208  779208       0  779210  779211
  779211       0  779213  779214  779214       0  779216  779217  779217       0
  779219  779220  779220       0  779222  779223  779223       0  779225  779226
  779226       0  779228  779229  779229       0  779231  779232  779232       0
  779234  779235  779235       0  779237  779238  779238       0  779240  779241
  779241       0  779243  779244  779244       0  779246  779247  779247       0
  779249  779250  779250       0  779252  779253  779253       0  779255  779256
  779256       0  779258  779259  779259       0  779261  779262  779262       0
  779264  779265  779265       0  779267  779268  779268       0  779270  779271
  779271       0  779273  779274  779274       0  779276  779277  779277       0
  779279  779280  779280       0  779282  779283  779283       0  779285  779286
  779286       0  779288  779289  779289       0  779291  779292  779292       0
  779294  779295  779295       0  779297  779298  779298       0  779300  779301
  779301       0  779303  779304  779304       0  779306  779307  779307       0
  779309  779310  779310       0  779312  779313  779313       0  779315  779316
  779316       0  779318  779319  779319       0  779321  779322  779322       0
  779324  779325  779325       0  779327  779328  779328       0  779330  779331
  779331       0  779333  779334  779334       0  779336  779337  779337       0
  779339  779340  779340       0  779342  779343  779343       0  779345  779346
  779346       0  779348  779349  779349       0  779351  779352  779352       0
  779354  779355  779355       0  779357  779358  779358       0  779360  779361
  779361       0  779363  779364  779364       0  779366  779367  779367       0
  779369  779370  779370       0  779372  779373  779373       0  779375  779376
  779376       0  779378  779379  779379       0  779381  779382  779382       0
  779384  779385  779385       0  779387  779388  779388       0  779390  779391
  779391       0  779393  779394  779394       0  779396  779397  779397       0
  779399  779400  779400       0  779402  779403  779403       0  779405  779406
  779406       0  779408  779409  779409       0  779411  779412  779412       0
  779414  779415  779415       0  779417  779418  779418       0  779420  779421
  779421       0  779423  779424  779424       0  779426  779427  779427       0
  779429  779430  779430       0  779432  779433  779433       0  779435  779436
  779436       0  779438  779439  779439       0  779441  779442  779442       0
  779444  779445  779445       0  779447  779448  779448       0  779450  779451
  779451       0  779453  779454  779454       0  779456  779457  779457       0
  779459  779460  779460       0  779462  779463  779463       0  779465  779466
  779466       0  779468  779469  779469       0  779471  779472  779472       0
  779474  779475  779475       0  779477  779478  779478       0  779480  779481
  779481       0  779483  779484  779484       0  779486  779487  779487       0
  779489  779490  779490       0  779492  779493  779493       0  779495  779496
  779496       0  779498  779499  779499       0  779501  779502  779502       0
  779504  779505  779505       0  779507  779508  779508       0  779510  779511
  779511       0  779513  779514  779514       0  779516  779517  779517       0
  779519  779520  779520       0  779522  779523  779523       0  779525  779526
  779526       0  779528  779529  779529       0  779531  779532  779532       0
  779534  779535  779535       0  779537  779538  779538       0  779540  779541
  779541       0  779543  779544  779544       0  779546  779547  779547       0
  779549  779550  779550       0  779552  779553  779553       0  779555  779556
  779556       0  779558  779559  779559       0  779561  779562  779562       0
  779564  779565  779565       0  779567  779568  779568       0  779570  779571
  779571       0  779573  779574  779574       0  779576  779577  779577       0
  779579  779580  779580       0  779582  779583  779583       0  779585  779586
  779586       0  779588  779589  779589       0  779591  779592  779592       0
  779594  779595  779595       0  779597  779598  779598       0  779600  779601
  779601       0  779603  779604  779604       0  779606  779607  779607       0
  779609  779610  779610       0  779612  779613  779613       0  779615  779616
  779616       0  779618  779619  779619       0  779621  779622  779622       0
  779624  779625  779625       0  779627  779628  779628       0  779630  779631
  779631       0  779633  779634  779634       0  779636  779637  779637       0
  779639  779640  779640       0  779642  779643  779643       0  779645  779646
  779646       0  779648  779649  779649       0  779651  779652  779652       0
  779654  779655  779655       0  779657  779658  779658       0  779660  779661
  779661       0  779663  779664  779664       0  779666  779667  779667       0
  779669  779670  779670       0  779672  779673  779673       0  779675  779676
  779676       0  779678  779679  779679       0  779681  779682  779682       0
  779684  779685  779685       0  779687  779688  779688       0  779690  779691
  779691       0  779693  779694  779694       0  779696  779697  779697       0
  779699  779700  779700       0  779702  779703  779703       0  779705  779706
  779706       0  779708  779709  779709       0  779711  779712  779712       0
  779714  779715  779715       0  779717  779718  779718       0  779720  779721
  779721       0  779723  779724  779724       0  779726  779727  779727       0
  779729  779730  779730       0  779732  779733  779733       0  779735  779736
  779736       0  779738  779739  779739       0  779741  779742  779742       0
  779744  779745  779745       0  779747  779748  779748       0  779750  779751
  779751       0  779753  779754  779754       0  779756  779757  779757       0
  779759  779760  779760       0  779762  779763  779763       0  779765  779766
  779766       0  779768  779769  779769       0  779771  779772  779772       0
  779774  779775  779775       0  779777  779778  779778       0  779780  779781
  779781       0  779783  779784  779784       0  779786  779787  779787       0
  779789  779790  779790       0  779792  779793  779793       0  779795  779796
  779796       0  779798  779799  779799       0  779801  779802  779802       0
  779804  779805  779805       0  779807  779808  779808       0  779810  779811
  779811       0  779813  779814  779814       0  779816  779817  779817       0
  779819  779820  779820       0  779822  779823  779823       0  779825  779826
  779826       0  779828  779829  779829       0  779831  779832  779832       0
  779834  779835  779835       0  779837  779838  779838       0  779840  779841
  779841       0  779843  779844  779844       0  779846  779847  779847       0
  779849  779850  779850       0  779852  779853  779853       0  779855  779856
  779856       0  779858  779859  779859       0  779861  779862  779862       0
  779864  779865  779865       0  779867  779868  779868       0  779870  779871
  779871       0  779873  779874  779874       0  779876  779877  779877       0
  779879  779880  779880       0  779882  779883  779883       0  779885  779886
  779886       0  779888  779889  779889       0  779891  779892  779892       0
  779894  779895  779895       0  779897  779898  779898       0  779900  779901
  779901       0  779903  779904  779904       0  779906  779907  779907       0
  779909  779910  779910       0  779912  779913  779913       0  779915  779916
  779916       0  779918  779919  779919       0  779921  779922  779922       0
  779924  779925  779925       0  779927  779928  779928       0  779930  779931
  779931       0  779933  779934  779934       0  779936  779937  779937       0
  779939  779940  779940       0  779942  779943  779943       0  779945  779946
  779946       0  779948  779949  779949       0  779951  779952  779952       0
  779954  779955  779955       0  779957  779958  779958       0  779960  779961
  779961       0  779963  779964  779964       0  779966  779967  779967       0
  779969  779970  779970       0  779972  779973  779973       0  779975  779976
  779976       0  779978  779979  779979       0  779981  779982  779982       0
  779984  779985  779985       0  779987  779988  779988       0  779990  779991
  779991       0  779993  779994  779994       0  779996  779997  779997       0
  779999  780000  780000       0  780002  780003  780003       0  780005  780006
  780006       0  780008  780009  780009       0  780011  780012  780012       0
  780014  780015  780015       0  780017  780018  780018       0  780020  780021
  780021       0  780023  780024  780024       0  780026  780027  780027       0
  780029  780030  780030       0  780032  780033  780033       0  780035  780036
  780036       0  780038  780039  780039       0  780041  780042  780042       0
  780044  780045  780045       0  780047  780048  780048       0  780050  780051
  780051       0  780053  780054  780054       0  780056  780057  780057       0
  780059  780060  780060       0  780062  780063  780063       0  780065  780066
  780066       0  780068  780069  780069       0  780071  780072  780072       0
  780074  780075  780075       0  780077  780078  780078       0  780080  780081
  780081       0  780083  780084  780084       0  780086  780087  780087       0
  780089  780090  780090       0  780092  780093  780093       0  780095  780096
  780096       0  780098  780099  780099       0  780101  780102  780102       0
  780104  780105  780105       0  780107  780108  780108       0  780110  780111
  780111       0  780113  780114  780114       0  780116  780117  780117       0
  780119  780120  780120       0  780122  780123  780123       0  780125  780126
  780126       0  780128  780129  780129       0  780131  780132  780132       0
  780134  780135  780135       0  780137  780138  780138       0  780140  780141
  780141       0  780143  780144  780144       0  780146  780147  780147       0
  780149  780150  780150       0  780152  780153  780153       0  780155  780156
  780156       0  780158  780159  780159       0  780161  780162  780162       0
  780164  780165  780165       0  780167  780168  780168       0  780170  780171
  780171       0  780173  780174  780174       0  780176  780177  780177       0
  780179  780180  780180       0  780182  780183  780183       0  780185  780186
  780186       0  780188  780189  780189       0  780191  780192  780192       0
  780194  780195  780195       0  780197  780198  780198       0  780200  780201
  780201       0  780203  780204  780204       0  780206  780207  780207       0
  780209  780210  780210       0  780212  780213  780213       0  780215  780216
  780216       0  780218  780219  780219       0  780221  780222  780222       0
  780224  780225  780225       0  780227  780228  780228       0  780230  780231
  780231       0  780233  780234  780234       0  780236  780237  780237       0
  780239  780240  780240       0  780242  780243  780243       0  780245  780246
  780246       0  780248  780249  780249       0  780251  780252  780252       0
  780254  780255  780255       0  780257  780258  780258       0  780260  780261
  780261       0  780263  780264  780264       0  780266  780267  780267       0
  780269  780270  780270       0  780272  780273  780273       0  780275  780276
  780276       0  780278  780279  780279       0  780281  780282  780282       0
  780284  780285  780285       0  780287  780288  780288       0  780290  780291
  780291       0  780293  780294  780294       0  780296  780297  780297       0
  780299  780300  780300       0  780302  780303  780303       0  780305  780306
  780306       0  780308  780309  780309       0  780311  780312  780312       0
  780314  780315  780315       0  780317  780318  780318       0  780320  780321
  780321       0  780323  780324  780324       0  780326  780327  780327       0
  780329  780330  780330       0  780332  780333  780333       0  780335  780336
  780336       0  780338  780339  780339       0  780341  780342  780342       0
  780344  780345  780345       0  780347  780348  780348       0  780350  780351
  780351       0  780353  780354  780354       0  780356  780357  780357       0
  780359  780360  780360       0  780362  780363  780363       0  780365  780366
  780366       0  780368  780369  780369       0  780371  780372  780372       0
  780374  780375  780375       0  780377  780378  780378       0  780380  780381
  780381       0  780383  780384  780384       0  780386  780387  780387       0
  780389  780390  780390       0  780392  780393  780393       0  780395  780396
  780396       0  780398  780399  780399       0  780401  780402  780402       0
  780404  780405  780405       0  780407  780408  780408       0  780410  780411
  780411       0  780413  780414  780414       0  780416  780417  780417       0
  780419  780420  780420       0  780422  780423  780423       0  780425  780426
  780426       0  780428  780429  780429       0  780431  780432  780432       0
  780434  780435  780435       0  780437  780438  780438       0  780440  780441
  780441       0  780443  780444  780444       0  780446  780447  780447       0
  780449  780450  780450       0  780452  780453  780453       0  780455  780456
  780456       0  780458  780459  780459       0  780461  780462  780462       0
  780464  780465  780465       0  780467  780468  780468       0  780470  780471
  780471       0  780473  780474  780474       0  780476  780477  780477       0
  780479  780480  780480       0  780482  780483  780483       0  780485  780486
  780486       0  780488  780489  780489       0  780491  780492  780492       0
  780494  780495  780495       0  780497  780498  780498       0  780500  780501
  780501       0  780503  780504  780504       0  780506  780507  780507       0
  780509  780510  780510       0  780512  780513  780513       0  780515  780516
  780516       0  780518  780519  780519       0  780521  780522  780522       0
  780524  780525  780525       0  780527  780528  780528       0  780530  780531
  780531       0  780533  780534  780534       0  780536  780537  780537       0
  780539  780540  780540       0  780542  780543  780543       0  780545  780546
  780546       0  780548  780549  780549       0  780551  780552  780552       0
  780554  780555  780555       0  780557  780558  780558       0  780560  780561
  780561       0  780563  780564  780564       0  780566  780567  780567       0
  780569  780570  780570       0  780572  780573  780573       0  780575  780576
  780576       0  780578  780579  780579       0  780581  780582  780582       0
  780584  780585  780585       0  780587  780588  780588       0  780590  780591
  780591       0  780593  780594  780594       0  780596  780597  780597       0
  780599  780600  780600       0  780602  780603  780603       0  780605  780606
  780606       0  780608  780609  780609       0  780611  780612  780612       0
  780614  780615  780615       0  780617  780618  780618       0  780620  780621
  780621       0  780623  780624  780624       0  780626  780627  780627       0
  780629  780630  780630       0  780632  780633  780633       0  780635  780636
  780636       0  780638  780639  780639       0  780641  780642  780642       0
  780644  780645  780645       0  780647  780648  780648       0  780650  780651
  780651       0  780653  780654  780654       0  780656  780657  780657       0
  780659  780660  780660       0  780662  780663  780663       0  780665  780666
  780666       0  780668  780669  780669       0  780671  780672  780672       0
  780674  780675  780675       0  780677  780678  780678       0  780680  780681
  780681       0  780683  780684  780684       0  780686  780687  780687       0
  780689  780690  780690       0  780692  780693  780693       0  780695  780696
  780696       0  780698  780699  780699       0  780701  780702  780702       0
  780704  780705  780705       0  780707  780708  780708       0  780710  780711
  780711       0  780713  780714  780714       0  780716  780717  780717       0
  780719  780720  780720       0  780722  780723  780723       0  780725  780726
  780726       0  780728  780729  780729       0  780731  780732  780732       0
  780734  780735  780735       0  780737  780738  780738       0  780740  780741
  780741       0  780743  780744  780744       0  780746  780747  780747       0
  780749  780750  780750       0  780752  780753  780753       0  780755  780756
  780756       0  780758  780759  780759       0  780761  780762  780762       0
  780764  780765  780765       0  780767  780768  780768       0  780770  780771
  780771       0  780773  780774  780774       0  780776  780777  780777       0
  780779  780780  780780       0  780782  780783  780783       0  780785  780786
  780786       0  780788  780789  780789       0  780791  780792  780792       0
  780794  780795  780795       0  780797  780798  780798       0  780800  780801
  780801       0  780803  780804  780804       0  780806  780807  780807       0
  780809  780810  780810       0  780812  780813  780813       0  780815  780816
  780816       0  780818  780819  780819       0  780821  780822  780822       0
  780824  780825  780825       0  780827  780828  780828       0  780830  780831
  780831       0  780833  780834  780834       0  780836  780837  780837       0
  780839  780840  780840       0  780842  780843  780843       0  780845  780846
  780846       0  780848  780849  780849       0  780851  780852  780852       0
  780854  780855  780855       0  780857  780858  780858       0  780860  780861
  780861       0  780863  780864  780864       0  780866  780867  780867       0
  780869  780870  780870       0  780872  780873  780873       0  780875  780876
  780876       0  780878  780879  780879       0  780881  780882  780882       0
  780884  780885  780885       0  780887  780888  780888       0  780890  780891
  780891       0  780893  780894  780894       0  780896  780897  780897       0
  780899  780900  780900       0  780902  780903  780903       0  780905  780906
  780906       0  780908  780909  780909       0  780911  780912  780912       0
  780914  780915  780915       0  780917  780918  780918       0  780920  780921
  780921       0  780923  780924  780924       0  780926  780927  780927       0
  780929  780930  780930       0  780932  780933  780933       0  780935  780936
  780936       0  780938  780939  780939       0  780941  780942  780942       0
  780944  780945  780945       0  780947  780948  780948       0  780950  780951
  780951       0  780953  780954  780954       0  780956  780957  780957       0
  780959  780960  780960       0  780962  780963  780963       0  780965  780966
  780966       0  780968  780969  780969       0  780971  780972  780972       0
  780974  780975  780975       0  780977  780978  780978       0  780980  780981
  780981       0  780983  780984  780984       0  780986  780987  780987       0
  780989  780990  780990       0  780992  780993  780993       0  780995  780996
  780996       0  780998  780999  780999       0  781001  781002  781002       0
  781004  781005  781005       0  781007  781008  781008       0  781010  781011
  781011       0  781013  781014  781014       0  781016  781017  781017       0
  781019  781020  781020       0  781022  781023  781023       0  781025  781026
  781026       0  781028  781029  781029       0  781031  781032  781032       0
  781034  781035  781035       0  781037  781038  781038       0  781040  781041
  781041       0  781043  781044  781044       0  781046  781047  781047       0
  781049  781050  781050       0  781052  781053  781053       0  781055  781056
  781056       0  781058  781059  781059       0  781061  781062  781062       0
  781064  781065  781065       0  781067  781068  781068       0  781070  781071
  781071       0  781073  781074  781074       0  781076  781077  781077       0
  781079  781080  781080       0  781082  781083  781083       0  781085  781086
  781086       0  781088  781089  781089       0  781091  781092  781092       0
  781094  781095  781095       0  781097  781098  781098       0  781100  781101
  781101       0  781103  781104  781104       0  781106  781107  781107       0
  781109  781110  781110       0  781112  781113  781113       0  781115  781116
  781116       0  781118  781119  781119       0  781121  781122  781122       0
  781124  781125  781125       0  781127  781128  781128       0  781130  781131
  781131       0  781133  781134  781134       0  781136  781137  781137       0
  781139  781140  781140       0  781142  781143  781143       0  781145  781146
  781146       0  781148  781149  781149       0  781151  781152  781152       0
  781154  781155  781155       0  781157  781158  781158       0  781160  781161
  781161       0  781163  781164  781164       0  781166  781167  781167       0
  781169  781170  781170       0  781172  781173  781173       0  781175  781176
  781176       0  781178  781179  781179       0  781181  781182  781182       0
  781184  781185  781185       0  781187  781188  781188       0  781190  781191
  781191       0  781193  781194  781194       0  781196  781197  781197       0
  781199  781200  781200       0  781202  781203  781203       0  781205  781206
  781206       0  781208  781209  781209       0  781211  781212  781212       0
  781214  781215  781215       0  781217  781218  781218       0  781220  781221
  781221       0  781223  781224  781224       0  781226  781227  781227       0
  781229  781230  781230       0  781232  781233  781233       0  781235  781236
  781236       0  781238  781239  781239       0  781241  781242  781242       0
  781244  781245  781245       0  781247  781248  781248       0  781250  781251
  781251       0  781253  781254  781254       0  781256  781257  781257       0
  781259  781260  781260       0  781262  781263  781263       0  781265  781266
  781266       0  781268  781269  781269       0  781271  781272  781272       0
  781274  781275  781275       0  781277  781278  781278       0  781280  781281
  781281       0  781283  781284  781284       0  781286  781287  781287       0
  781289  781290  781290       0  781292  781293  781293       0  781295  781296
  781296       0  781298  781299  781299       0  781301  781302  781302       0
  781304  781305  781305       0  781307  781308  781308       0  781310  781311
  781311       0  781313  781314  781314       0  781316  781317  781317       0
  781319  781320  781320       0  781322  781323  781323       0  781325  781326
  781326       0  781328  781329  781329       0  781331  781332  781332       0
  781334  781335  781335       0  781337  781338  781338       0  781340  781341
  781341       0  781343  781344  781344       0  781346  781347  781347       0
  781349  781350  781350       0  781352  781353  781353       0  781355  781356
  781356       0  781358  781359  781359       0  781361  781362  781362       0
  781364  781365  781365       0  781367  781368  781368       0  781370  781371
  781371       0  781373  781374  781374       0  781376  781377  781377       0
  781379  781380  781380       0  781382  781383  781383       0  781385  781386
  781386       0  781388  781389  781389       0  781391  781392  781392       0
  781394  781395  781395       0  781397  781398  781398       0  781400  781401
  781401       0  781403  781404  781404       0  781406  781407  781407       0
  781409  781410  781410       0  781412  781413  781413       0  781415  781416
  781416       0  781418  781419  781419       0  781421  781422  781422       0
  781424  781425  781425       0  781427  781428  781428       0  781430  781431
  781431       0  781433  781434  781434       0  781436  781437  781437       0
  781439  781440  781440       0  781442  781443  781443       0  781445  781446
  781446       0  781448  781449  781449       0  781451  781452  781452       0
  781454  781455  781455       0  781457  781458  781458       0  781460  781461
  781461       0  781463  781464  781464       0  781466  781467  781467       0
  781469  781470  781470       0  781472  781473  781473       0  781475  781476
  781476       0  781478  781479  781479       0  781481  781482  781482       0
  781484  781485  781485       0  781487  781488  781488       0  781490  781491
  781491       0  781493  781494  781494       0  781496  781497  781497       0
  781499  781500  781500       0  781502  781503  781503       0  781505  781506
  781506       0  781508  781509  781509       0  781511  781512  781512       0
  781514  781515  781515       0  781517  781518  781518       0  781520  781521
  781521       0  781523  781524  781524       0  781526  781527  781527       0
  781529  781530  781530       0  781532  781533  781533       0  781535  781536
  781536       0  781538  781539  781539       0  781541  781542  781542       0
  781544  781545  781545       0  781547  781548  781548       0  781550  781551
  781551       0  781553  781554  781554       0  781556  781557  781557       0
  781559  781560  781560       0  781562  781563  781563       0  781565  781566
  781566       0  781568  781569  781569       0  781571  781572  781572       0
  781574  781575  781575       0  781577  781578  781578       0  781580  781581
  781581       0  781583  781584  781584       0  781586  781587  781587       0
  781589  781590  781590       0  781592  781593  781593       0  781595  781596
  781596       0  781598  781599  781599       0  781601  781602  781602       0
  781604  781605  781605       0  781607  781608  781608       0  781610  781611
  781611       0  781613  781614  781614       0  781616  781617  781617       0
  781619  781620  781620       0  781622  781623  781623       0  781625  781626
  781626       0  781628  781629  781629       0  781631  781632  781632       0
  781634  781635  781635       0  781637  781638  781638       0  781640  781641
  781641       0  781643  781644  781644       0  781646  781647  781647       0
  781649  781650  781650       0  781652  781653  781653       0  781655  781656
  781656       0  781658  781659  781659       0  781661  781662  781662       0
  781664  781665  781665       0  781667  781668  781668       0  781670  781671
  781671       0  781673  781674  781674       0  781676  781677  781677       0
  781679  781680  781680       0  781682  781683  781683       0  781685  781686
  781686       0  781688  781689  781689       0  781691  781692  781692       0
  781694  781695  781695       0  781697  781698  781698       0  781700  781701
  781701       0  781703  781704  781704       0  781706  781707  781707       0
  781709  781710  781710       0  781712  781713  781713       0  781715  781716
  781716       0  781718  781719  781719       0  781721  781722  781722       0
  781724  781725  781725       0  781727  781728  781728       0  781730  781731
  781731       0  781733  781734  781734       0  781736  781737  781737       0
  781739  781740  781740       0  781742  781743  781743       0  781745  781746
  781746       0  781748  781749  781749       0  781751  781752  781752       0
  781754  781755  781755       0  781757  781758  781758       0  781760  781761
  781761       0  781763  781764  781764       0  781766  781767  781767       0
  781769  781770  781770       0  781772  781773  781773       0  781775  781776
  781776       0  781778  781779  781779       0  781781  781782  781782       0
  781784  781785  781785       0  781787  781788  781788       0  781790  781791
  781791       0  781793  781794  781794       0  781796  781797  781797       0
  781799  781800  781800       0  781802  781803  781803       0  781805  781806
  781806       0  781808  781809  781809       0  781811  781812  781812       0
  781814  781815  781815       0  781817  781818  781818       0  781820  781821
  781821       0  781823  781824  781824       0  781826  781827  781827       0
  781829  781830  781830       0  781832  781833  781833       0  781835  781836
  781836       0  781838  781839  781839       0  781841  781842  781842       0
  781844  781845  781845       0  781847  781848  781848       0  781850  781851
  781851       0  781853  781854  781854       0  781856  781857  781857       0
  781859  781860  781860       0  781862  781863  781863       0  781865  781866
  781866       0  781868  781869  781869       0  781871  781872  781872       0
  781874  781875  781875       0  781877  781878  781878       0  781880  781881
  781881       0  781883  781884  781884       0  781886  781887  781887       0
  781889  781890  781890       0  781892  781893  781893       0  781895  781896
  781896       0  781898  781899  781899       0  781901  781902  781902       0
  781904  781905  781905       0  781907  781908  781908       0  781910  781911
  781911       0  781913  781914  781914       0  781916  781917  781917       0
  781919  781920  781920       0  781922  781923  781923       0  781925  781926
  781926       0  781928  781929  781929       0  781931  781932  781932       0
  781934  781935  781935       0  781937  781938  781938       0  781940  781941
  781941       0  781943  781944  781944       0  781946  781947  781947       0
  781949  781950  781950       0  781952  781953  781953       0  781955  781956
  781956       0  781958  781959  781959       0  781961  781962  781962       0
  781964  781965  781965       0  781967  781968  781968       0  781970  781971
  781971       0  781973  781974  781974       0  781976  781977  781977       0
  781979  781980  781980       0  781982  781983  781983       0  781985  781986
  781986       0  781988  781989  781989       0  781991  781992  781992       0
  781994  781995  781995       0  781997  781998  781998       0  782000  782001
  782001       0  782003  782004  782004       0  782006  782007  782007       0
  782009  782010  782010       0  782012  782013  782013       0  782015  782016
  782016       0  782018  782019  782019       0  782021  782022  782022       0
  782024  782025  782025       0  782027  782028  782028       0  782030  782031
  782031       0  782033  782034  782034       0  782036  782037  782037       0
  782039  782040  782040       0  782042  782043  782043       0  782045  782046
  782046       0  782048  782049  782049       0  782051  782052  782052       0
  782054  782055  782055       0  782057  782058  782058       0  782060  782061
  782061       0  782063  782064  782064       0  782066  782067  782067       0
  782069  782070  782070       0  782072  782073  782073       0  782075  782076
  782076       0  782078  782079  782079       0  782081  782082  782082       0
  782084  782085  782085       0  782087  782088  782088       0  782090  782091
  782091       0  782093  782094  782094       0  782096  782097  782097       0
  782099  782100  782100       0  782102  782103  782103       0  782105  782106
  782106       0  782108  782109  782109       0  782111  782112  782112       0
  782114  782115  782115       0  782117  782118  782118       0  782120  782121
  782121       0  782123  782124  782124       0  782126  782127  782127       0
  782129  782130  782130       0  782132  782133  782133       0  782135  782136
  782136       0  782138  782139  782139       0  782141  782142  782142       0
  782144  782145  782145       0  782147  782148  782148       0  782150  782151
  782151       0  782153  782154  782154       0  782156  782157  782157       0
  782159  782160  782160       0  782162  782163  782163       0  782165  782166
  782166       0  782168  782169  782169       0  782171  782172  782172       0
  782174  782175  782175       0  782177  782178  782178       0  782180  782181
  782181       0  782183  782184  782184       0  782186  782187  782187       0
  782189  782190  782190       0  782192  782193  782193       0  782195  782196
  782196       0  782198  782199  782199       0  782201  782202  782202       0
  782204  782205  782205       0  782207  782208  782208       0  782210  782211
  782211       0  782213  782214  782214       0  782216  782217  782217       0
  782219  782220  782220       0  782222  782223  782223       0  782225  782226
  782226       0  782228  782229  782229       0  782231  782232  782232       0
  782234  782235  782235       0  782237  782238  782238       0  782240  782241
  782241       0  782243  782244  782244       0  782246  782247  782247       0
  782249  782250  782250       0  782252  782253  782253       0  782255  782256
  782256       0  782258  782259  782259       0  782261  782262  782262       0
  782264  782265  782265       0  782267  782268  782268       0  782270  782271
  782271       0  782273  782274  782274       0  782276  782277  782277       0
  782279  782280  782280       0  782282  782283  782283       0  782285  782286
  782286       0  782288  782289  782289       0  782291  782292  782292       0
  782294  782295  782295       0  782297  782298  782298       0  782300  782301
  782301       0  782303  782304  782304       0  782306  782307  782307       0
  782309  782310  782310       0  782312  782313  782313       0  782315  782316
  782316       0  782318  782319  782319       0  782321  782322  782322       0
  782324  782325  782325       0  782327  782328  782328       0  782330  782331
  782331       0  782333  782334  782334       0  782336  782337  782337       0
  782339  782340  782340       0  782342  782343  782343       0  782345  782346
  782346       0  782348  782349  782349       0  782351  782352  782352       0
  782354  782355  782355       0  782357  782358  782358       0  782360  782361
  782361       0  782363  782364  782364       0  782366  782367  782367       0
  782369  782370  782370       0  782372  782373  782373       0  782375  782376
  782376       0  782378  782379  782379       0  782381  782382  782382       0
  782384  782385  782385       0  782387  782388  782388       0  782390  782391
  782391       0  782393  782394  782394       0  782396  782397  782397       0
  782399  782400  782400       0  782402  782403  782403       0  782405  782406
  782406       0  782408  782409  782409       0  782411  782412  782412       0
  782414  782415  782415       0  782417  782418  782418       0  782420  782421
  782421       0  782423  782424  782424       0  782426  782427  782427       0
  782429  782430  782430       0  782432  782433  782433       0  782435  782436
  782436       0  782438  782439  782439       0  782441  782442  782442       0
  782444  782445  782445       0  782447  782448  782448       0  782450  782451
  782451       0  782453  782454  782454       0  782456  782457  782457       0
  782459  782460  782460       0  782462  782463  782463       0  782465  782466
  782466       0  782468  782469  782469       0  782471  782472  782472       0
  782474  782475  782475       0  782477  782478  782478       0  782480  782481
  782481       0  782483  782484  782484       0  782486  782487  782487       0
  782489  782490  782490       0  782492  782493  782493       0  782495  782496
  782496       0  782498  782499  782499       0  782501  782502  782502       0
  782504  782505  782505       0  782507  782508  782508       0  782510  782511
  782511       0  782513  782514  782514       0  782516  782517  782517       0
  782519  782520  782520       0  782522  782523  782523       0  782525  782526
  782526       0  782528  782529  782529       0  782531  782532  782532       0
  782534  782535  782535       0  782537  782538  782538       0  782540  782541
  782541       0  782543  782544  782544       0  782546  782547  782547       0
  782549  782550  782550       0  782552  782553  782553       0  782555  782556
  782556       0  782558  782559  782559       0  782561  782562  782562       0
  782564  782565  782565       0  782567  782568  782568       0  782570  782571
  782571       0  782573  782574  782574       0  782576  782577  782577       0
  782579  782580  782580       0  782582  782583  782583       0  782585  782586
  782586       0  782588  782589  782589       0  782591  782592  782592       0
  782594  782595  782595       0  782597  782598  782598       0  782600  782601
  782601       0  782603  782604  782604       0  782606  782607  782607       0
  782609  782610  782610       0  782612  782613  782613       0  782615  782616
  782616       0  782618  782619  782619       0  782621  782622  782622       0
  782624  782625  782625       0  782627  782628  782628       0  782630  782631
  782631       0  782633  782634  782634       0  782636  782637  782637       0
  782639  782640  782640       0  782642  782643  782643       0  782645  782646
  782646       0  782648  782649  782649       0  782651  782652  782652       0
  782654  782655  782655       0  782657  782658  782658       0  782660  782661
  782661       0  782663  782664  782664       0  782666  782667  782667       0
  782669  782670  782670       0  782672  782673  782673       0  782675  782676
  782676       0  782678  782679  782679       0  782681  782682  782682       0
  782684  782685  782685       0  782687  782688  782688       0  782690  782691
  782691       0  782693  782694  782694       0  782696  782697  782697       0
  782699  782700  782700       0  782702  782703  782703       0  782705  782706
  782706       0  782708  782709  782709       0  782711  782712  782712       0
  782714  782715  782715       0  782717  782718  782718       0  782720  782721
  782721       0  782723  782724  782724       0  782726  782727  782727       0
  782729  782730  782730       0  782732  782733  782733       0  782735  782736
  782736       0  782738  782739  782739       0  782741  782742  782742       0
  782744  782745  782745       0  782747  782748  782748       0  782750  782751
  782751       0  782753  782754  782754       0  782756  782757  782757       0
  782759  782760  782760       0  782762  782763  782763       0  782765  782766
  782766       0  782768  782769  782769       0  782771  782772  782772       0
  782774  782775  782775       0  782777  782778  782778       0  782780  782781
  782781       0  782783  782784  782784       0  782786  782787  782787       0
  782789  782790  782790       0  782792  782793  782793       0  782795  782796
  782796       0  782798  782799  782799       0  782801  782802  782802       0
  782804  782805  782805       0  782807  782808  782808       0  782810  782811
  782811       0  782813  782814  782814       0  782816  782817  782817       0
  782819  782820  782820       0  782822  782823  782823       0  782825  782826
  782826       0  782828  782829  782829       0  782831  782832  782832       0
  782834  782835  782835       0  782837  782838  782838       0  782840  782841
  782841       0  782843  782844  782844       0  782846  782847  782847       0
  782849  782850  782850       0  782852  782853  782853       0  782855  782856
  782856       0  782858  782859  782859       0  782861  782862  782862       0
  782864  782865  782865       0  782867  782868  782868       0  782870  782871
  782871       0  782873  782874  782874       0  782876  782877  782877       0
  782879  782880  782880       0  782882  782883  782883       0  782885  782886
  782886       0  782888  782889  782889       0  782891  782892  782892       0
  782894  782895  782895       0  782897  782898  782898       0  782900  782901
  782901       0  782903  782904  782904       0  782906  782907  782907       0
  782909  782910  782910       0  782912  782913  782913       0  782915  782916
  782916       0  782918  782919  782919       0  782921  782922  782922       0
  782924  782925  782925       0  782927  782928  782928       0  782930  782931
  782931       0  782933  782934  782934       0  782936  782937  782937       0
  782939  782940  782940       0  782942  782943  782943       0  782945  782946
  782946       0  782948  782949  782949       0  782951  782952  782952       0
  782954  782955  782955       0  782957  782958  782958       0  782960  782961
  782961       0  782963  782964  782964       0  782966  782967  782967       0
  782969  782970  782970       0  782972  782973  782973       0  782975  782976
  782976       0  782978  782979  782979       0  782981  782982  782982       0
  782984  782985  782985       0  782987  782988  782988       0  782990  782991
  782991       0  782993  782994  782994       0  782996  782997  782997       0
  782999  783000  783000       0  783002  783003  783003       0  783005  783006
  783006       0  783008  783009  783009       0  783011  783012  783012       0
  783014  783015  783015       0  783017  783018  783018       0  783020  783021
  783021       0  783023  783024  783024       0  783026  783027  783027       0
  783029  783030  783030       0  783032  783033  783033       0  783035  783036
  783036       0  783038  783039  783039       0  783041  783042  783042       0
  783044  783045  783045       0  783047  783048  783048       0  783050  783051
  783051       0  783053  783054  783054       0  783056  783057  783057       0
  783059  783060  783060       0  783062  783063  783063       0  783065  783066
  783066       0  783068  783069  783069       0  783071  783072  783072       0
  783074  783075  783075       0  783077  783078  783078       0  783080  783081
  783081       0  783083  783084  783084       0  783086  783087  783087       0
  783089  783090  783090       0  783092  783093  783093       0  783095  783096
  783096       0  783098  783099  783099       0  783101  783102  783102       0
  783104  783105  783105       0  783107  783108  783108       0  783110  783111
  783111       0  783113  783114  783114       0  783116  783117  783117       0
  783119  783120  783120       0  783122  783123  783123       0  783125  783126
  783126       0  783128  783129  783129       0  783131  783132  783132       0
  783134  783135  783135       0  783137  783138  783138       0  783140  783141
  783141       0  783143  783144  783144       0  783146  783147  783147       0
  783149  783150  783150       0  783152  783153  783153       0  783155  783156
  783156       0  783158  783159  783159       0  783161  783162  783162       0
  783164  783165  783165       0  783167  783168  783168       0  783170  783171
  783171       0  783173  783174  783174       0  783176  783177  783177       0
  783179  783180  783180       0  783182  783183  783183       0  783185  783186
  783186       0  783188  783189  783189       0  783191  783192  783192       0
  783194  783195  783195       0  783197  783198  783198       0  783200  783201
  783201       0  783203  783204  783204       0  783206  783207  783207       0
  783209  783210  783210       0  783212  783213  783213       0  783215  783216
  783216       0  783218  783219  783219       0  783221  783222  783222       0
  783224  783225  783225       0  783227  783228  783228       0  783230  783231
  783231       0  783233  783234  783234       0  783236  783237  783237       0
  783239  783240  783240       0  783242  783243  783243       0  783245  783246
  783246       0  783248  783249  783249       0  783251  783252  783252       0
  783254  783255  783255       0  783257  783258  783258       0  783260  783261
  783261       0  783263  783264  783264       0  783266  783267  783267       0
  783269  783270  783270       0  783272  783273  783273       0  783275  783276
  783276       0  783278  783279  783279       0  783281  783282  783282       0
  783284  783285  783285       0  783287  783288  783288       0  783290  783291
  783291       0  783293  783294  783294       0  783296  783297  783297       0
  783299  783300  783300       0  783302  783303  783303       0  783305  783306
  783306       0  783308  783309  783309       0  783311  783312  783312       0
  783314  783315  783315       0  783317  783318  783318       0  783320  783321
  783321       0  783323  783324  783324       0  783326  783327  783327       0
  783329  783330  783330       0  783332  783333  783333       0  783335  783336
  783336       0  783338  783339  783339       0  783341  783342  783342       0
  783344  783345  783345       0  783347  783348  783348       0  783350  783351
  783351       0  783353  783354  783354       0  783356  783357  783357       0
  783359  783360  783360       0  783362  783363  783363       0  783365  783366
  783366       0  783368  783369  783369       0  783371  783372  783372       0
  783374  783375  783375       0  783377  783378  783378       0  783380  783381
  783381       0  783383  783384  783384       0  783386  783387  783387       0
  783389  783390  783390       0  783392  783393  783393       0  783395  783396
  783396       0  783398  783399  783399       0  783401  783402  783402       0
  783404  783405  783405       0  783407  783408  783408       0  783410  783411
  783411       0  783413  783414  783414       0  783416  783417  783417       0
  783419  783420  783420       0  783422  783423  783423       0  783425  783426
  783426       0  783428  783429  783429       0  783431  783432  783432       0
  783434  783435  783435       0  783437  783438  783438       0  783440  783441
  783441       0  783443  783444  783444       0  783446  783447  783447       0
  783449  783450  783450       0  783452  783453  783453       0  783455  783456
  783456       0  783458  783459  783459       0  783461  783462  783462       0
  783464  783465  783465       0  783467  783468  783468       0  783470  783471
  783471       0  783473  783474  783474       0  783476  783477  783477       0
  783479  783480  783480       0  783482  783483  783483       0  783485  783486
  783486       0  783488  783489  783489       0  783491  783492  783492       0
  783494  783495  783495       0  783497  783498  783498       0  783500  783501
  783501       0  783503  783504  783504       0  783506  783507  783507       0
  783509  783510  783510       0  783512  783513  783513       0  783515  783516
  783516       0  783518  783519  783519       0  783521  783522  783522       0
  783524  783525  783525       0  783527  783528  783528       0  783530  783531
  783531       0  783533  783534  783534       0  783536  783537  783537       0
  783539  783540  783540       0  783542  783543  783543       0  783545  783546
  783546       0  783548  783549  783549       0  783551  783552  783552       0
  783554  783555  783555       0  783557  783558  783558       0  783560  783561
  783561       0  783563  783564  783564       0  783566  783567  783567       0
  783569  783570  783570       0  783572  783573  783573       0  783575  783576
  783576       0  783578  783579  783579       0  783581  783582  783582       0
  783584  783585  783585       0  783587  783588  783588       0  783590  783591
  783591       0  783593  783594  783594       0  783596  783597  783597       0
  783599  783600  783600       0  783602  783603  783603       0  783605  783606
  783606       0  783608  783609  783609       0  783611  783612  783612       0
  783614  783615  783615       0  783617  783618  783618       0  783620  783621
  783621       0  783623  783624  783624       0  783626  783627  783627       0
  783629  783630  783630       0  783632  783633  783633       0  783635  783636
  783636       0  783638  783639  783639       0  783641  783642  783642       0
  783644  783645  783645       0  783647  783648  783648       0  783650  783651
  783651       0  783653  783654  783654       0  783656  783657  783657       0
  783659  783660  783660       0  783662  783663  783663       0  783665  783666
  783666       0  783668  783669  783669       0  783671  783672  783672       0
  783674  783675  783675       0  783677  783678  783678       0  783680  783681
  783681       0  783683  783684  783684       0  783686  783687  783687       0
  783689  783690  783690       0  783692  783693  783693       0  783695  783696
  783696       0  783698  783699  783699       0  783701  783702  783702       0
  783704  783705  783705       0  783707  783708  783708       0  783710  783711
  783711       0  783713  783714  783714       0  783716  783717  783717       0
  783719  783720  783720       0  783722  783723  783723       0  783725  783726
  783726       0  783728  783729  783729       0  783731  783732  783732       0
  783734  783735  783735       0  783737  783738  783738       0  783740  783741
  783741       0  783743  783744  783744       0  783746  783747  783747       0
  783749  783750  783750       0  783752  783753  783753       0  783755  783756
  783756       0  783758  783759  783759       0  783761  783762  783762       0
  783764  783765  783765       0  783767  783768  783768       0  783770  783771
  783771       0  783773  783774  783774       0  783776  783777  783777       0
  783779  783780  783780       0  783782  783783  783783       0  783785  783786
  783786       0  783788  783789  783789       0  783791  783792  783792       0
  783794  783795  783795       0  783797  783798  783798       0  783800  783801
  783801       0  783803  783804  783804       0  783806  783807  783807       0
  783809  783810  783810       0  783812  783813  783813       0  783815  783816
  783816       0  783818  783819  783819       0  783821  783822  783822       0
  783824  783825  783825       0  783827  783828  783828       0  783830  783831
  783831       0  783833  783834  783834       0  783836  783837  783837       0
  783839  783840  783840       0  783842  783843  783843       0  783845  783846
  783846       0  783848  783849  783849       0  783851  783852  783852       0
  783854  783855  783855       0  783857  783858  783858       0  783860  783861
  783861       0  783863  783864  783864       0  783866  783867  783867       0
  783869  783870  783870       0  783872  783873  783873       0  783875  783876
  783876       0  783878  783879  783879       0  783881  783882  783882       0
  783884  783885  783885       0  783887  783888  783888       0  783890  783891
  783891       0  783893  783894  783894       0  783896  783897  783897       0
  783899  783900  783900       0  783902  783903  783903       0  783905  783906
  783906       0  783908  783909  783909       0  783911  783912  783912       0
  783914  783915  783915       0  783917  783918  783918       0  783920  783921
  783921       0  783923  783924  783924       0  783926  783927  783927       0
  783929  783930  783930       0  783932  783933  783933       0  783935  783936
  783936       0  783938  783939  783939       0  783941  783942  783942       0
  783944  783945  783945       0  783947  783948  783948       0  783950  783951
  783951       0  783953  783954  783954       0  783956  783957  783957       0
  783959  783960  783960       0  783962  783963  783963       0  783965  783966
  783966       0  783968  783969  783969       0  783971  783972  783972       0
  783974  783975  783975       0  783977  783978  783978       0  783980  783981
  783981       0  783983  783984  783984       0  783986  783987  783987       0
  783989  783990  783990       0  783992  783993  783993       0  783995  783996
  783996       0  783998  783999  783999       0  784001  784002  784002       0
  784004  784005  784005       0  784007  784008  784008       0  784010  784011
  784011       0  784013  784014  784014       0  784016  784017  784017       0
  784019  784020  784020       0  784022  784023  784023       0  784025  784026
  784026       0  784028  784029  784029       0  784031  784032  784032       0
  784034  784035  784035       0  784037  784038  784038       0  784040  784041
  784041       0  784043  784044  784044       0  784046  784047  784047       0
  784049  784050  784050       0  784052  784053  784053       0  784055  784056
  784056       0  784058  784059  784059       0  784061  784062  784062       0
  784064  784065  784065       0  784067  784068  784068       0  784070  784071
  784071       0  784073  784074  784074       0  784076  784077  784077       0
  784079  784080  784080       0  784082  784083  784083       0  784085  784086
  784086       0  784088  784089  784089       0  784091  784092  784092       0
  784094  784095  784095       0  784097  784098  784098       0  784100  784101
  784101       0  784103  784104  784104       0  784106  784107  784107       0
  784109  784110  784110       0  784112  784113  784113       0  784115  784116
  784116       0  784118  784119  784119       0  784121  784122  784122       0
  784124  784125  784125       0  784127  784128  784128       0  784130  784131
  784131       0  784133  784134  784134       0  784136  784137  784137       0
  784139  784140  784140       0  784142  784143  784143       0  784145  784146
  784146       0  784148  784149  784149       0  784151  784152  784152       0
  784154  784155  784155       0  784157  784158  784158       0  784160  784161
  784161       0  784163  784164  784164       0  784166  784167  784167       0
  784169  784170  784170       0  784172  784173  784173       0  784175  784176
  784176       0  784178  784179  784179       0  784181  784182  784182       0
  784184  784185  784185       0  784187  784188  784188       0  784190  784191
  784191       0  784193  784194  784194       0  784196  784197  784197       0
  784199  784200  784200       0  784202  784203  784203       0  784205  784206
  784206       0  784208  784209  784209       0  784211  784212  784212       0
  784214  784215  784215       0  784217  784218  784218       0  784220  784221
  784221       0  784223  784224  784224       0  784226  784227  784227       0
  784229  784230  784230       0  784232  784233  784233       0  784235  784236
  784236       0  784238  784239  784239       0  784241  784242  784242       0
  784244  784245  784245       0  784247  784248  784248       0  784250  784251
  784251       0  784253  784254  784254       0  784256  784257  784257       0
  784259  784260  784260       0  784262  784263  784263       0  784265  784266
  784266       0  784268  784269  784269       0  784271  784272  784272       0
  784274  784275  784275       0  784277  784278  784278       0  784280  784281
  784281       0  784283  784284  784284       0  784286  784287  784287       0
  784289  784290  784290       0  784292  784293  784293       0  784295  784296
  784296       0  784298  784299  784299       0  784301  784302  784302       0
  784304  784305  784305       0  784307  784308  784308       0  784310  784311
  784311       0  784313  784314  784314       0  784316  784317  784317       0
  784319  784320  784320       0  784322  784323  784323       0  784325  784326
  784326       0  784328  784329  784329       0  784331  784332  784332       0
  784334  784335  784335       0  784337  784338  784338       0  784340  784341
  784341       0  784343  784344  784344       0  784346  784347  784347       0
  784349  784350  784350       0  784352  784353  784353       0  784355  784356
  784356       0  784358  784359  784359       0  784361  784362  784362       0
  784364  784365  784365       0  784367  784368  784368       0  784370  784371
  784371       0  784373  784374  784374       0  784376  784377  784377       0
  784379  784380  784380       0  784382  784383  784383       0  784385  784386
  784386       0  784388  784389  784389       0  784391  784392  784392       0
  784394  784395  784395       0  784397  784398  784398       0  784400  784401
  784401       0  784403  784404  784404       0  784406  784407  784407       0
  784409  784410  784410       0  784412  784413  784413       0  784415  784416
  784416       0  784418  784419  784419       0  784421  784422  784422       0
  784424  784425  784425       0  784427  784428  784428       0  784430  784431
  784431       0  784433  784434  784434       0  784436  784437  784437       0
  784439  784440  784440       0  784442  784443  784443       0  784445  784446
  784446       0  784448  784449  784449       0  784451  784452  784452       0
  784454  784455  784455       0  784457  784458  784458       0  784460  784461
  784461       0  784463  784464  784464       0  784466  784467  784467       0
  784469  784470  784470       0  784472  784473  784473       0  784475  784476
  784476       0  784478  784479  784479       0  784481  784482  784482       0
  784484  784485  784485       0  784487  784488  784488       0  784490  784491
  784491       0  784493  784494  784494       0  784496  784497  784497       0
  784499  784500  784500       0  784502  784503  784503       0  784505  784506
  784506       0  784508  784509  784509       0  784511  784512  784512       0
  784514  784515  784515       0  784517  784518  784518       0  784520  784521
  784521       0  784523  784524  784524       0  784526  784527  784527       0
  784529  784530  784530       0  784532  784533  784533       0  784535  784536
  784536       0  784538  784539  784539       0  784541  784542  784542       0
  784544  784545  784545       0  784547  784548  784548       0  784550  784551
  784551       0  784553  784554  784554       0  784556  784557  784557       0
  784559  784560  784560       0  784562  784563  784563       0  784565  784566
  784566       0  784568  784569  784569       0  784571  784572  784572       0
  784574  784575  784575       0  784577  784578  784578       0  784580  784581
  784581       0  784583  784584  784584       0  784586  784587  784587       0
  784589  784590  784590       0  784592  784593  784593       0  784595  784596
  784596       0  784598  784599  784599       0  784601  784602  784602       0
  784604  784605  784605       0  784607  784608  784608       0  784610  784611
  784611       0  784613  784614  784614       0  784616  784617  784617       0
  784619  784620  784620       0  784622  784623  784623       0  784625  784626
  784626       0  784628  784629  784629       0  784631  784632  784632       0
  784634  784635  784635       0  784637  784638  784638       0  784640  784641
  784641       0  784643  784644  784644       0  784646  784647  784647       0
  784649  784650  784650       0  784652  784653  784653       0  784655  784656
  784656       0  784658  784659  784659       0  784661  784662  784662       0
  784664  784665  784665       0  784667  784668  784668       0  784670  784671
  784671       0  784673  784674  784674       0  784676  784677  784677       0
  784679  784680  784680       0  784682  784683  784683       0  784685  784686
  784686       0  784688  784689  784689       0  784691  784692  784692       0
  784694  784695  784695       0  784697  784698  784698       0  784700  784701
  784701       0  784703  784704  784704       0  784706  784707  784707       0
  784709  784710  784710       0  784712  784713  784713       0  784715  784716
  784716       0  784718  784719  784719       0  784721  784722  784722       0
  784724  784725  784725       0  784727  784728  784728       0  784730  784731
  784731       0  784733  784734  784734       0  784736  784737  784737       0
  784739  784740  784740       0  784742  784743  784743       0  784745  784746
  784746       0  784748  784749  784749       0  784751  784752  784752       0
  784754  784755  784755       0  784757  784758  784758       0  784760  784761
  784761       0  784763  784764  784764       0  784766  784767  784767       0
  784769  784770  784770       0  784772  784773  784773       0  784775  784776
  784776       0  784778  784779  784779       0  784781  784782  784782       0
  784784  784785  784785       0  784787  784788  784788       0  784790  784791
  784791       0  784793  784794  784794       0  784796  784797  784797       0
  784799  784800  784800       0  784802  784803  784803       0  784805  784806
  784806       0  784808  784809  784809       0  784811  784812  784812       0
  784814  784815  784815       0  784817  784818  784818       0  784820  784821
  784821       0  784823  784824  784824       0  784826  784827  784827       0
  784829  784830  784830       0  784832  784833  784833       0  784835  784836
  784836       0  784838  784839  784839       0  784841  784842  784842       0
  784844  784845  784845       0  784847  784848  784848       0  784850  784851
  784851       0  784853  784854  784854       0  784856  784857  784857       0
  784859  784860  784860       0  784862  784863  784863       0  784865  784866
  784866       0  784868  784869  784869       0  784871  784872  784872       0
  784874  784875  784875       0  784877  784878  784878       0  784880  784881
  784881       0  784883  784884  784884       0  784886  784887  784887       0
  784889  784890  784890       0  784892  784893  784893       0  784895  784896
  784896       0  784898  784899  784899       0  784901  784902  784902       0
  784904  784905  784905       0  784907  784908  784908       0  784910  784911
  784911       0  784913  784914  784914       0  784916  784917  784917       0
  784919  784920  784920       0  784922  784923  784923       0  784925  784926
  784926       0  784928  784929  784929       0  784931  784932  784932       0
  784934  784935  784935       0  784937  784938  784938       0  784940  784941
  784941       0  784943  784944  784944       0  784946  784947  784947       0
  784949  784950  784950       0  784952  784953  784953       0  784955  784956
  784956       0  784958  784959  784959       0  784961  784962  784962       0
  784964  784965  784965       0  784967  784968  784968       0  784970  784971
  784971       0  784973  784974  784974       0  784976  784977  784977       0
  784979  784980  784980       0  784982  784983  784983       0  784985  784986
  784986       0  784988  784989  784989       0  784991  784992  784992       0
  784994  784995  784995       0  784997  784998  784998       0  785000  785001
  785001       0  785003  785004  785004       0  785006  785007  785007       0
  785009  785010  785010       0  785012  785013  785013       0  785015  785016
  785016       0  785018  785019  785019       0  785021  785022  785022       0
  785024  785025  785025       0  785027  785028  785028       0  785030  785031
  785031       0  785033  785034  785034       0  785036  785037  785037       0
  785039  785040  785040       0  785042  785043  785043       0  785045  785046
  785046       0  785048  785049  785049       0  785051  785052  785052       0
  785054  785055  785055       0  785057  785058  785058       0  785060  785061
  785061       0  785063  785064  785064       0  785066  785067  785067       0
  785069  785070  785070       0  785072  785073  785073       0  785075  785076
  785076       0  785078  785079  785079       0  785081  785082  785082       0
  785084  785085  785085       0  785087  785088  785088       0  785090  785091
  785091       0  785093  785094  785094       0  785096  785097  785097       0
  785099  785100  785100       0  785102  785103  785103       0  785105  785106
  785106       0  785108  785109  785109       0  785111  785112  785112       0
  785114  785115  785115       0  785117  785118  785118       0  785120  785121
  785121       0  785123  785124  785124       0  785126  785127  785127       0
  785129  785130  785130       0  785132  785133  785133       0  785135  785136
  785136       0  785138  785139  785139       0  785141  785142  785142       0
  785144  785145  785145       0  785147  785148  785148       0  785150  785151
  785151       0  785153  785154  785154       0  785156  785157  785157       0
  785159  785160  785160       0  785162  785163  785163       0  785165  785166
  785166       0  785168  785169  785169       0  785171  785172  785172       0
  785174  785175  785175       0  785177  785178  785178       0  785180  785181
  785181       0  785183  785184  785184       0  785186  785187  785187       0
  785189  785190  785190       0  785192  785193  785193       0  785195  785196
  785196       0  785198  785199  785199       0  785201  785202  785202       0
  785204  785205  785205       0  785207  785208  785208       0  785210  785211
  785211       0  785213  785214  785214       0  785216  785217  785217       0
  785219  785220  785220       0  785222  785223  785223       0  785225  785226
  785226       0  785228  785229  785229       0  785231  785232  785232       0
  785234  785235  785235       0  785237  785238  785238       0  785240  785241
  785241       0  785243  785244  785244       0  785246  785247  785247       0
  785249  785250  785250       0  785252  785253  785253       0  785255  785256
  785256       0  785258  785259  785259       0  785261  785262  785262       0
  785264  785265  785265       0  785267  785268  785268       0  785270  785271
  785271       0  785273  785274  785274       0  785276  785277  785277       0
  785279  785280  785280       0  785282  785283  785283       0  785285  785286
  785286       0  785288  785289  785289       0  785291  785292  785292       0
  785294  785295  785295       0  785297  785298  785298       0  785300  785301
  785301       0  785303  785304  785304       0  785306  785307  785307       0
  785309  785310  785310       0  785312  785313  785313       0  785315  785316
  785316       0  785318  785319  785319       0  785321  785322  785322       0
  785324  785325  785325       0  785327  785328  785328       0  785330  785331
  785331       0  785333  785334  785334       0  785336  785337  785337       0
  785339  785340  785340       0  785342  785343  785343       0  785345  785346
  785346       0  785348  785349  785349       0  785351  785352  785352       0
  785354  785355  785355       0  785357  785358  785358       0  785360  785361
  785361       0  785363  785364  785364       0  785366  785367  785367       0
  785369  785370  785370       0  785372  785373  785373       0  785375  785376
  785376       0  785378  785379  785379       0  785381  785382  785382       0
  785384  785385  785385       0  785387  785388  785388       0  785390  785391
  785391       0  785393  785394  785394       0  785396  785397  785397       0
  785399  785400  785400       0  785402  785403  785403       0  785405  785406
  785406       0  785408  785409  785409       0  785411  785412  785412       0
  785414  785415  785415       0  785417  785418  785418       0  785420  785421
  785421       0  785423  785424  785424       0  785426  785427  785427       0
  785429  785430  785430       0  785432  785433  785433       0  785435  785436
  785436       0  785438  785439  785439       0  785441  785442  785442       0
  785444  785445  785445       0  785447  785448  785448       0  785450  785451
  785451       0  785453  785454  785454       0  785456  785457  785457       0
  785459  785460  785460       0  785462  785463  785463       0  785465  785466
  785466       0  785468  785469  785469       0  785471  785472  785472       0
  785474  785475  785475       0  785477  785478  785478       0  785480  785481
  785481       0  785483  785484  785484       0  785486  785487  785487       0
  785489  785490  785490       0  785492  785493  785493       0  785495  785496
  785496       0  785498  785499  785499       0  785501  785502  785502       0
  785504  785505  785505       0  785507  785508  785508       0  785510  785511
  785511       0  785513  785514  785514       0  785516  785517  785517       0
  785519  785520  785520       0  785522  785523  785523       0  785525  785526
  785526       0  785528  785529  785529       0  785531  785532  785532       0
  785534  785535  785535       0  785537  785538  785538       0  785540  785541
  785541       0  785543  785544  785544       0  785546  785547  785547       0
  785549  785550  785550       0  785552  785553  785553       0  785555  785556
  785556       0  785558  785559  785559       0  785561  785562  785562       0
  785564  785565  785565       0  785567  785568  785568       0  785570  785571
  785571       0  785573  785574  785574       0  785576  785577  785577       0
  785579  785580  785580       0  785582  785583  785583       0  785585  785586
  785586       0  785588  785589  785589       0  785591  785592  785592       0
  785594  785595  785595       0  785597  785598  785598       0  785600  785601
  785601       0  785603  785604  785604       0  785606  785607  785607       0
  785609  785610  785610       0  785612  785613  785613       0  785615  785616
  785616       0  785618  785619  785619       0  785621  785622  785622       0
  785624  785625  785625       0  785627  785628  785628       0  785630  785631
  785631       0  785633  785634  785634       0  785636  785637  785637       0
  785639  785640  785640       0  785642  785643  785643       0  785645  785646
  785646       0  785648  785649  785649       0  785651  785652  785652       0
  785654  785655  785655       0  785657  785658  785658       0  785660  785661
  785661       0  785663  785664  785664       0  785666  785667  785667       0
  785669  785670  785670       0  785672  785673  785673       0  785675  785676
  785676       0  785678  785679  785679       0  785681  785682  785682       0
  785684  785685  785685       0  785687  785688  785688       0  785690  785691
  785691       0  785693  785694  785694       0  785696  785697  785697       0
  785699  785700  785700       0  785702  785703  785703       0  785705  785706
  785706       0  785708  785709  785709       0  785711  785712  785712       0
  785714  785715  785715       0  785717  785718  785718       0  785720  785721
  785721       0  785723  785724  785724       0  785726  785727  785727       0
  785729  785730  785730       0  785732  785733  785733       0  785735  785736
  785736       0  785738  785739  785739       0  785741  785742  785742       0
  785744  785745  785745       0  785747  785748  785748       0  785750  785751
  785751       0  785753  785754  785754       0  785756  785757  785757       0
  785759  785760  785760       0  785762  785763  785763       0  785765  785766
  785766       0  785768  785769  785769       0  785771  785772  785772       0
  785774  785775  785775       0  785777  785778  785778       0  785780  785781
  785781       0  785783  785784  785784       0  785786  785787  785787       0
  785789  785790  785790       0  785792  785793  785793       0  785795  785796
  785796       0  785798  785799  785799       0  785801  785802  785802       0
  785804  785805  785805       0  785807  785808  785808       0  785810  785811
  785811       0  785813  785814  785814       0  785816  785817  785817       0
  785819  785820  785820       0  785822  785823  785823       0  785825  785826
  785826       0  785828  785829  785829       0  785831  785832  785832       0
  785834  785835  785835       0  785837  785838  785838       0  785840  785841
  785841       0  785843  785844  785844       0  785846  785847  785847       0
  785849  785850  785850       0  785852  785853  785853       0  785855  785856
  785856       0  785858  785859  785859       0  785861  785862  785862       0
  785864  785865  785865       0  785867  785868  785868       0  785870  785871
  785871       0  785873  785874  785874       0  785876  785877  785877       0
  785879  785880  785880       0  785882  785883  785883       0  785885  785886
  785886       0  785888  785889  785889       0  785891  785892  785892       0
  785894  785895  785895       0  785897  785898  785898       0  785900  785901
  785901       0  785903  785904  785904       0  785906  785907  785907       0
  785909  785910  785910       0  785912  785913  785913       0  785915  785916
  785916       0  785918  785919  785919       0  785921  785922  785922       0
  785924  785925  785925       0  785927  785928  785928       0  785930  785931
  785931       0  785933  785934  785934       0  785936  785937  785937       0
  785939  785940  785940       0  785942  785943  785943       0  785945  785946
  785946       0  785948  785949  785949       0  785951  785952  785952       0
  785954  785955  785955       0  785957  785958  785958       0  785960  785961
  785961       0  785963  785964  785964       0  785966  785967  785967       0
  785969  785970  785970       0  785972  785973  785973       0  785975  785976
  785976       0  785978  785979  785979       0  785981  785982  785982       0
  785984  785985  785985       0  785987  785988  785988       0  785990  785991
  785991       0  785993  785994  785994       0  785996  785997  785997       0
  785999  786000  786000       0  786002  786003  786003       0  786005  786006
  786006       0  786008  786009  786009       0  786011  786012  786012       0
  786014  786015  786015       0  786017  786018  786018       0  786020  786021
  786021       0  786023  786024  786024       0  786026  786027  786027       0
  786029  786030  786030       0  786032  786033  786033       0  786035  786036
  786036       0  786038  786039  786039       0  786041  786042  786042       0
  786044  786045  786045       0  786047  786048  786048       0  786050  786051
  786051       0  786053  786054  786054       0  786056  786057  786057       0
  786059  786060  786060       0  786062  786063  786063       0  786065  786066
  786066       0  786068  786069  786069       0  786071  786072  786072       0
  786074  786075  786075       0  786077  786078  786078       0  786080  786081
  786081       0  786083  786084  786084       0  786086  786087  786087       0
  786089  786090  786090       0  786092  786093  786093       0  786095  786096
  786096       0  786098  786099  786099       0  786101  786102  786102       0
  786104  786105  786105       0  786107  786108  786108       0  786110  786111
  786111       0  786113  786114  786114       0  786116  786117  786117       0
  786119  786120  786120       0  786122  786123  786123       0  786125  786126
  786126       0  786128  786129  786129       0  786131  786132  786132       0
  786134  786135  786135       0  786137  786138  786138       0  786140  786141
  786141       0  786143  786144  786144       0  786146  786147  786147       0
  786149  786150  786150       0  786152  786153  786153       0  786155  786156
  786156       0  786158  786159  786159       0  786161  786162  786162       0
  786164  786165  786165       0  786167  786168  786168       0  786170  786171
  786171       0  786173  786174  786174       0  786176  786177  786177       0
  786179  786180  786180       0  786182  786183  786183       0  786185  786186
  786186       0  786188  786189  786189       0  786191  786192  786192       0
  786194  786195  786195       0  786197  786198  786198       0  786200  786201
  786201       0  786203  786204  786204       0  786206  786207  786207       0
  786209  786210  786210       0  786212  786213  786213       0  786215  786216
  786216       0  786218  786219  786219       0  786221  786222  786222       0
  786224  786225  786225       0  786227  786228  786228       0  786230  786231
  786231       0  786233  786234  786234       0  786236  786237  786237       0
  786239  786240  786240       0  786242  786243  786243       0  786245  786246
  786246       0  786248  786249  786249       0  786251  786252  786252       0
  786254  786255  786255       0  786257  786258  786258       0  786260  786261
  786261       0  786263  786264  786264       0  786266  786267  786267       0
  786269  786270  786270       0  786272  786273  786273       0  786275  786276
  786276       0  786278  786279  786279       0  786281  786282  786282       0
  786284  786285  786285       0  786287  786288  786288       0  786290  786291
  786291       0  786293  786294  786294       0  786296  786297  786297       0
  786299  786300  786300       0  786302  786303  786303       0  786305  786306
  786306       0  786308  786309  786309       0  786311  786312  786312       0
  786314  786315  786315       0  786317  786318  786318       0  786320  786321
  786321       0  786323  786324  786324       0  786326  786327  786327       0
  786329  786330  786330       0  786332  786333  786333       0  786335  786336
  786336       0  786338  786339  786339       0  786341  786342  786342       0
  786344  786345  786345       0  786347  786348  786348       0  786350  786351
  786351       0  786353  786354  786354       0  786356  786357  786357       0
  786359  786360  786360       0  786362  786363  786363       0  786365  786366
  786366       0  786368  786369  786369       0  786371  786372  786372       0
  786374  786375  786375       0  786377  786378  786378       0  786380  786381
  786381       0  786383  786384  786384       0  786386  786387  786387       0
  786389  786390  786390       0  786392  786393  786393       0  786395  786396
  786396       0  786398  786399  786399       0  786401  786402  786402       0
  786404  786405  786405       0  786407  786408  786408       0  786410  786411
  786411       0  786413  786414  786414       0  786416  786417  786417       0
  786419  786420  786420       0  786422  786423  786423       0  786425  786426
  786426       0  786428  786429  786429       0  786431  786432  786432       0
  786434  786435  786435       0  786437  786438  786438       0  786440  786441
  786441       0  786443  786444  786444       0  786446  786447  786447       0
  786449  786450  786450       0  786452  786453  786453       0  786455  786456
  786456       0  786458  786459  786459       0  786461  786462  786462       0
  786464  786465  786465       0  786467  786468  786468       0  786470  786471
  786471       0  786473  786474  786474       0  786476  786477  786477       0
  786479  786480  786480       0  786482  786483  786483       0  786485  786486
  786486       0  786488  786489  786489       0  786491  786492  786492       0
  786494  786495  786495       0  786497  786498  786498       0  786500  786501
  786501       0  786503  786504  786504       0  786506  786507  786507       0
  786509  786510  786510       0  786512  786513  786513       0  786515  786516
  786516       0  786518  786519  786519       0  786521  786522  786522       0
  786524  786525  786525       0  786527  786528  786528       0  786530  786531
  786531       0  786533  786534  786534       0  786536  786537  786537       0
  786539  786540  786540       0  786542  786543  786543       0  786545  786546
  786546       0  786548  786549  786549       0  786551  786552  786552       0
  786554  786555  786555       0  786557  786558  786558       0  786560  786561
  786561       0  786563  786564  786564       0  786566  786567  786567       0
  786569  786570  786570       0  786572  786573  786573       0  786575  786576
  786576       0  786578  786579  786579       0  786581  786582  786582       0
  786584  786585  786585       0  786587  786588  786588       0  786590  786591
  786591       0  786593  786594  786594       0  786596  786597  786597       0
  786599  786600  786600       0  786602  786603  786603       0  786605  786606
  786606       0  786608  786609  786609       0  786611  786612  786612       0
  786614  786615  786615       0  786617  786618  786618       0  786620  786621
  786621       0  786623  786624  786624       0  786626  786627  786627       0
  786629  786630  786630       0  786632  786633  786633       0  786635  786636
  786636       0  786638  786639  786639       0  786641  786642  786642       0
  786644  786645  786645       0  786647  786648  786648       0  786650  786651
  786651       0  786653  786654  786654       0  786656  786657  786657       0
  786659  786660  786660       0  786662  786663  786663       0  786665  786666
  786666       0  786668  786669  786669       0  786671  786672  786672       0
  786674  786675  786675       0  786677  786678  786678       0  786680  786681
  786681       0  786683  786684  786684       0  786686  786687  786687       0
  786689  786690  786690       0  786692  786693  786693       0  786695  786696
  786696       0  786698  786699  786699       0  786701  786702  786702       0
  786704  786705  786705       0  786707  786708  786708       0  786710  786711
  786711       0  786713  786714  786714       0  786716  786717  786717       0
  786719  786720  786720       0  786722  786723  786723       0  786725  786726
  786726       0  786728  786729  786729       0  786731  786732  786732       0
  786734  786735  786735       0  786737  786738  786738       0  786740  786741
  786741       0  786743  786744  786744       0  786746  786747  786747       0
  786749  786750  786750       0  786752  786753  786753       0  786755  786756
  786756       0  786758  786759  786759       0  786761  786762  786762       0
  786764  786765  786765       0  786767  786768  786768       0  786770  786771
  786771       0  786773  786774  786774       0  786776  786777  786777       0
  786779  786780  786780       0  786782  786783  786783       0  786785  786786
  786786       0  786788  786789  786789       0  786791  786792  786792       0
  786794  786795  786795       0  786797  786798  786798       0  786800  786801
  786801       0  786803  786804  786804       0  786806  786807  786807       0
  786809  786810  786810       0  786812  786813  786813       0  786815  786816
  786816       0  786818  786819  786819       0  786821  786822  786822       0
  786824  786825  786825       0  786827  786828  786828       0  786830  786831
  786831       0  786833  786834  786834       0  786836  786837  786837       0
  786839  786840  786840       0  786842  786843  786843       0  786845  786846
  786846       0  786848  786849  786849       0  786851  786852  786852       0
  786854  786855  786855       0  786857  786858  786858       0  786860  786861
  786861       0  786863  786864  786864       0  786866  786867  786867       0
  786869  786870  786870       0  786872  786873  786873       0  786875  786876
  786876       0  786878  786879  786879       0  786881  786882  786882       0
  786884  786885  786885       0  786887  786888  786888       0  786890  786891
  786891       0  786893  786894  786894       0  786896  786897  786897       0
  786899  786900  786900       0  786902  786903  786903       0  786905  786906
  786906       0  786908  786909  786909       0  786911  786912  786912       0
  786914  786915  786915       0  786917  786918  786918       0  786920  786921
  786921       0  786923  786924  786924       0  786926  786927  786927       0
  786929  786930  786930       0  786932  786933  786933       0  786935  786936
  786936       0  786938  786939  786939       0  786941  786942  786942       0
  786944  786945  786945       0  786947  786948  786948       0  786950  786951
  786951       0  786953  786954  786954       0  786956  786957  786957       0
  786959  786960  786960       0  786962  786963  786963       0  786965  786966
  786966       0  786968  786969  786969       0  786971  786972  786972       0
  786974  786975  786975       0  786977  786978  786978       0  786980  786981
  786981       0  786983  786984  786984       0  786986  786987  786987       0
  786989  786990  786990       0  786992  786993  786993       0  786995  786996
  786996       0  786998  786999  786999       0  787001  787002  787002       0
  787004  787005  787005       0  787007  787008  787008       0  787010  787011
  787011       0  787013  787014  787014       0  787016  787017  787017       0
  787019  787020  787020       0  787022  787023  787023       0  787025  787026
  787026       0  787028  787029  787029       0  787031  787032  787032       0
  787034  787035  787035       0  787037  787038  787038       0  787040  787041
  787041       0  787043  787044  787044       0  787046  787047  787047       0
  787049  787050  787050       0  787052  787053  787053       0  787055  787056
  787056       0  787058  787059  787059       0  787061  787062  787062       0
  787064  787065  787065       0  787067  787068  787068       0  787070  787071
  787071       0  787073  787074  787074       0  787076  787077  787077       0
  787079  787080  787080       0  787082  787083  787083       0  787085  787086
  787086       0  787088  787089  787089       0  787091  787092  787092       0
  787094  787095  787095       0  787097  787098  787098       0  787100  787101
  787101       0  787103  787104  787104       0  787106  787107  787107       0
  787109  787110  787110       0  787112  787113  787113       0  787115  787116
  787116       0  787118  787119  787119       0  787121  787122  787122       0
  787124  787125  787125       0  787127  787128  787128       0  787130  787131
  787131       0  787133  787134  787134       0  787136  787137  787137       0
  787139  787140  787140       0  787142  787143  787143       0  787145  787146
  787146       0  787148  787149  787149       0  787151  787152  787152       0
  787154  787155  787155       0  787157  787158  787158       0  787160  787161
  787161       0  787163  787164  787164       0  787166  787167  787167       0
  787169  787170  787170       0  787172  787173  787173       0  787175  787176
  787176       0  787178  787179  787179       0  787181  787182  787182       0
  787184  787185  787185       0  787187  787188  787188       0  787190  787191
  787191       0  787193  787194  787194       0  787196  787197  787197       0
  787199  787200  787200       0  787202  787203  787203       0  787205  787206
  787206       0  787208  787209  787209       0  787211  787212  787212       0
  787214  787215  787215       0  787217  787218  787218       0  787220  787221
  787221       0  787223  787224  787224       0  787226  787227  787227       0
  787229  787230  787230       0  787232  787233  787233       0  787235  787236
  787236       0  787238  787239  787239       0  787241  787242  787242       0
  787244  787245  787245       0  787247  787248  787248       0  787250  787251
  787251       0  787253  787254  787254       0  787256  787257  787257       0
  787259  787260  787260       0  787262  787263  787263       0  787265  787266
  787266       0  787268  787269  787269       0  787271  787272  787272       0
  787274  787275  787275       0  787277  787278  787278       0  787280  787281
  787281       0  787283  787284  787284       0  787286  787287  787287       0
  787289  787290  787290       0  787292  787293  787293       0  787295  787296
  787296       0  787298  787299  787299       0  787301  787302  787302       0
  787304  787305  787305       0  787307  787308  787308       0  787310  787311
  787311       0  787313  787314  787314       0  787316  787317  787317       0
  787319  787320  787320       0  787322  787323  787323       0  787325  787326
  787326       0  787328  787329  787329       0  787331  787332  787332       0
  787334  787335  787335       0  787337  787338  787338       0  787340  787341
  787341       0  787343  787344  787344       0  787346  787347  787347       0
  787349  787350  787350       0  787352  787353  787353       0  787355  787356
  787356       0  787358  787359  787359       0  787361  787362  787362       0
  787364  787365  787365       0  787367  787368  787368       0  787370  787371
  787371       0  787373  787374  787374       0  787376  787377  787377       0
  787379  787380  787380       0  787382  787383  787383       0  787385  787386
  787386       0  787388  787389  787389       0  787391  787392  787392       0
  787394  787395  787395       0  787397  787398  787398       0  787400  787401
  787401       0  787403  787404  787404       0  787406  787407  787407       0
  787409  787410  787410       0  787412  787413  787413       0  787415  787416
  787416       0  787418  787419  787419       0  787421  787422  787422       0
  787424  787425  787425       0  787427  787428  787428       0  787430  787431
  787431       0  787433  787434  787434       0  787436  787437  787437       0
  787439  787440  787440       0  787442  787443  787443       0  787445  787446
  787446       0  787448  787449  787449       0  787451  787452  787452       0
  787454  787455  787455       0  787457  787458  787458       0  787460  787461
  787461       0  787463  787464  787464       0  787466  787467  787467       0
  787469  787470  787470       0  787472  787473  787473       0  787475  787476
  787476       0  787478  787479  787479       0  787481  787482  787482       0
  787484  787485  787485       0  787487  787488  787488       0  787490  787491
  787491       0  787493  787494  787494       0  787496  787497  787497       0
  787499  787500  787500       0  787502  787503  787503       0  787505  787506
  787506       0  787508  787509  787509       0  787511  787512  787512       0
  787514  787515  787515       0  787517  787518  787518       0  787520  787521
  787521       0  787523  787524  787524       0  787526  787527  787527       0
  787529  787530  787530       0  787532  787533  787533       0  787535  787536
  787536       0  787538  787539  787539       0  787541  787542  787542       0
  787544  787545  787545       0  787547  787548  787548       0  787550  787551
  787551       0  787553  787554  787554       0  787556  787557  787557       0
  787559  787560  787560       0  787562  787563  787563       0  787565  787566
  787566       0  787568  787569  787569       0  787571  787572  787572       0
  787574  787575  787575       0  787577  787578  787578       0  787580  787581
  787581       0  787583  787584  787584       0  787586  787587  787587       0
  787589  787590  787590       0  787592  787593  787593       0  787595  787596
  787596       0  787598  787599  787599       0  787601  787602  787602       0
  787604  787605  787605       0  787607  787608  787608       0  787610  787611
  787611       0  787613  787614  787614       0  787616  787617  787617       0
  787619  787620  787620       0  787622  787623  787623       0  787625  787626
  787626       0  787628  787629  787629       0  787631  787632  787632       0
  787634  787635  787635       0  787637  787638  787638       0  787640  787641
  787641       0  787643  787644  787644       0  787646  787647  787647       0
  787649  787650  787650       0  787652  787653  787653       0  787655  787656
  787656       0  787658  787659  787659       0  787661  787662  787662       0
  787664  787665  787665       0  787667  787668  787668       0  787670  787671
  787671       0  787673  787674  787674       0  787676  787677  787677       0
  787679  787680  787680       0  787682  787683  787683       0  787685  787686
  787686       0  787688  787689  787689       0  787691  787692  787692       0
  787694  787695  787695       0  787697  787698  787698       0  787700  787701
  787701       0  787703  787704  787704       0  787706  787707  787707       0
  787709  787710  787710       0  787712  787713  787713       0  787715  787716
  787716       0  787718  787719  787719       0  787721  787722  787722       0
  787724  787725  787725       0  787727  787728  787728       0  787730  787731
  787731       0  787733  787734  787734       0  787736  787737  787737       0
  787739  787740  787740       0  787742  787743  787743       0  787745  787746
  787746       0  787748  787749  787749       0  787751  787752  787752       0
  787754  787755  787755       0  787757  787758  787758       0  787760  787761
  787761       0  787763  787764  787764       0  787766  787767  787767       0
  787769  787770  787770       0  787772  787773  787773       0  787775  787776
  787776       0  787778  787779  787779       0  787781  787782  787782       0
  787784  787785  787785       0  787787  787788  787788       0  787790  787791
  787791       0  787793  787794  787794       0  787796  787797  787797       0
  787799  787800  787800       0  787802  787803  787803       0  787805  787806
  787806       0  787808  787809  787809       0  787811  787812  787812       0
  787814  787815  787815       0  787817  787818  787818       0  787820  787821
  787821       0  787823  787824  787824       0  787826  787827  787827       0
  787829  787830  787830       0  787832  787833  787833       0  787835  787836
  787836       0  787838  787839  787839       0  787841  787842  787842       0
  787844  787845  787845       0  787847  787848  787848       0  787850  787851
  787851       0  787853  787854  787854       0  787856  787857  787857       0
  787859  787860  787860       0  787862  787863  787863       0  787865  787866
  787866       0  787868  787869  787869       0  787871  787872  787872       0
  787874  787875  787875       0  787877  787878  787878       0  787880  787881
  787881       0  787883  787884  787884       0  787886  787887  787887       0
  787889  787890  787890       0  787892  787893  787893       0  787895  787896
  787896       0  787898  787899  787899       0  787901  787902  787902       0
  787904  787905  787905       0  787907  787908  787908       0  787910  787911
  787911       0  787913  787914  787914       0  787916  787917  787917       0
  787919  787920  787920       0  787922  787923  787923       0  787925  787926
  787926       0  787928  787929  787929       0  787931  787932  787932       0
  787934  787935  787935       0  787937  787938  787938       0  787940  787941
  787941       0  787943  787944  787944       0  787946  787947  787947       0
  787949  787950  787950       0  787952  787953  787953       0  787955  787956
  787956       0  787958  787959  787959       0  787961  787962  787962       0
  787964  787965  787965       0  787967  787968  787968       0  787970  787971
  787971       0  787973  787974  787974       0  787976  787977  787977       0
  787979  787980  787980       0  787982  787983  787983       0  787985  787986
  787986       0  787988  787989  787989       0  787991  787992  787992       0
  787994  787995  787995       0  787997  787998  787998       0  788000  788001
  788001       0  788003  788004  788004       0  788006  788007  788007       0
  788009  788010  788010       0  788012  788013  788013       0  788015  788016
  788016       0  788018  788019  788019       0  788021  788022  788022       0
  788024  788025  788025       0  788027  788028  788028       0  788030  788031
  788031       0  788033  788034  788034       0  788036  788037  788037       0
  788039  788040  788040       0  788042  788043  788043       0  788045  788046
  788046       0  788048  788049  788049       0  788051  788052  788052       0
  788054  788055  788055       0  788057  788058  788058       0  788060  788061
  788061       0  788063  788064  788064       0  788066  788067  788067       0
  788069  788070  788070       0  788072  788073  788073       0  788075  788076
  788076       0  788078  788079  788079       0  788081  788082  788082       0
  788084  788085  788085       0  788087  788088  788088       0  788090  788091
  788091       0  788093  788094  788094       0  788096  788097  788097       0
  788099  788100  788100       0  788102  788103  788103       0  788105  788106
  788106       0  788108  788109  788109       0  788111  788112  788112       0
  788114  788115  788115       0  788117  788118  788118       0  788120  788121
  788121       0  788123  788124  788124       0  788126  788127  788127       0
  788129  788130  788130       0  788132  788133  788133       0  788135  788136
  788136       0  788138  788139  788139       0  788141  788142  788142       0
  788144  788145  788145       0  788147  788148  788148       0  788150  788151
  788151       0  788153  788154  788154       0  788156  788157  788157       0
  788159  788160  788160       0  788162  788163  788163       0  788165  788166
  788166       0  788168  788169  788169       0  788171  788172  788172       0
  788174  788175  788175       0  788177  788178  788178       0  788180  788181
  788181       0  788183  788184  788184       0  788186  788187  788187       0
  788189  788190  788190       0  788192  788193  788193       0  788195  788196
  788196       0  788198  788199  788199       0  788201  788202  788202       0
  788204  788205  788205       0  788207  788208  788208       0  788210  788211
  788211       0  788213  788214  788214       0  788216  788217  788217       0
  788219  788220  788220       0  788222  788223  788223       0  788225  788226
  788226       0  788228  788229  788229       0  788231  788232  788232       0
  788234  788235  788235       0  788237  788238  788238       0  788240  788241
  788241       0  788243  788244  788244       0  788246  788247  788247       0
  788249  788250  788250       0  788252  788253  788253       0  788255  788256
  788256       0  788258  788259  788259       0  788261  788262  788262       0
  788264  788265  788265       0  788267  788268  788268       0  788270  788271
  788271       0  788273  788274  788274       0  788276  788277  788277       0
  788279  788280  788280       0  788282  788283  788283       0  788285  788286
  788286       0  788288  788289  788289       0  788291  788292  788292       0
  788294  788295  788295       0  788297  788298  788298       0  788300  788301
  788301       0  788303  788304  788304       0  788306  788307  788307       0
  788309  788310  788310       0  788312  788313  788313       0  788315  788316
  788316       0  788318  788319  788319       0  788321  788322  788322       0
  788324  788325  788325       0  788327  788328  788328       0  788330  788331
  788331       0  788333  788334  788334       0  788336  788337  788337       0
  788339  788340  788340       0  788342  788343  788343       0  788345  788346
  788346       0  788348  788349  788349       0  788351  788352  788352       0
  788354  788355  788355       0  788357  788358  788358       0  788360  788361
  788361       0  788363  788364  788364       0  788366  788367  788367       0
  788369  788370  788370       0  788372  788373  788373       0  788375  788376
  788376       0  788378  788379  788379       0  788381  788382  788382       0
  788384  788385  788385       0  788387  788388  788388       0  788390  788391
  788391       0  788393  788394  788394       0  788396  788397  788397       0
  788399  788400  788400       0  788402  788403  788403       0  788405  788406
  788406       0  788408  788409  788409       0  788411  788412  788412       0
  788414  788415  788415       0  788417  788418  788418       0  788420  788421
  788421       0  788423  788424  788424       0  788426  788427  788427       0
  788429  788430  788430       0  788432  788433  788433       0  788435  788436
  788436       0  788438  788439  788439       0  788441  788442  788442       0
  788444  788445  788445       0  788447  788448  788448       0  788450  788451
  788451       0  788453  788454  788454       0  788456  788457  788457       0
  788459  788460  788460       0  788462  788463  788463       0  788465  788466
  788466       0  788468  788469  788469       0  788471  788472  788472       0
  788474  788475  788475       0  788477  788478  788478       0  788480  788481
  788481       0  788483  788484  788484       0  788486  788487  788487       0
  788489  788490  788490       0  788492  788493  788493       0  788495  788496
  788496       0  788498  788499  788499       0  788501  788502  788502       0
  788504  788505  788505       0  788507  788508  788508       0  788510  788511
  788511       0  788513  788514  788514       0  788516  788517  788517       0
  788519  788520  788520       0  788522  788523  788523       0  788525  788526
  788526       0  788528  788529  788529       0  788531  788532  788532       0
  788534  788535  788535       0  788537  788538  788538       0  788540  788541
  788541       0  788543  788544  788544       0  788546  788547  788547       0
  788549  788550  788550       0  788552  788553  788553       0  788555  788556
  788556       0  788558  788559  788559       0  788561  788562  788562       0
  788564  788565  788565       0  788567  788568  788568       0  788570  788571
  788571       0  788573  788574  788574       0  788576  788577  788577       0
  788579  788580  788580       0  788582  788583  788583       0  788585  788586
  788586       0  788588  788589  788589       0  788591  788592  788592       0
  788594  788595  788595       0  788597  788598  788598       0  788600  788601
  788601       0  788603  788604  788604       0  788606  788607  788607       0
  788609  788610  788610       0  788612  788613  788613       0  788615  788616
  788616       0  788618  788619  788619       0  788621  788622  788622       0
  788624  788625  788625       0  788627  788628  788628       0  788630  788631
  788631       0  788633  788634  788634       0  788636  788637  788637       0
  788639  788640  788640       0  788642  788643  788643       0  788645  788646
  788646       0  788648  788649  788649       0  788651  788652  788652       0
  788654  788655  788655       0  788657  788658  788658       0  788660  788661
  788661       0  788663  788664  788664       0  788666  788667  788667       0
  788669  788670  788670       0  788672  788673  788673       0  788675  788676
  788676       0  788678  788679  788679       0  788681  788682  788682       0
  788684  788685  788685       0  788687  788688  788688       0  788690  788691
  788691       0  788693  788694  788694       0  788696  788697  788697       0
  788699  788700  788700       0  788702  788703  788703       0  788705  788706
  788706       0  788708  788709  788709       0  788711  788712  788712       0
  788714  788715  788715       0  788717  788718  788718       0  788720  788721
  788721       0  788723  788724  788724       0  788726  788727  788727       0
  788729  788730  788730       0  788732  788733  788733       0  788735  788736
  788736       0  788738  788739  788739       0  788741  788742  788742       0
  788744  788745  788745       0  788747  788748  788748       0  788750  788751
  788751       0  788753  788754  788754       0  788756  788757  788757       0
  788759  788760  788760       0  788762  788763  788763       0  788765  788766
  788766       0  788768  788769  788769       0  788771  788772  788772       0
  788774  788775  788775       0  788777  788778  788778       0  788780  788781
  788781       0  788783  788784  788784       0  788786  788787  788787       0
  788789  788790  788790       0  788792  788793  788793       0  788795  788796
  788796       0  788798  788799  788799       0  788801  788802  788802       0
  788804  788805  788805       0  788807  788808  788808       0  788810  788811
  788811       0  788813  788814  788814       0  788816  788817  788817       0
  788819  788820  788820       0  788822  788823  788823       0  788825  788826
  788826       0  788828  788829  788829       0  788831  788832  788832       0
  788834  788835  788835       0  788837  788838  788838       0  788840  788841
  788841       0  788843  788844  788844       0  788846  788847  788847       0
  788849  788850  788850       0  788852  788853  788853       0  788855  788856
  788856       0  788858  788859  788859       0  788861  788862  788862       0
  788864  788865  788865       0  788867  788868  788868       0  788870  788871
  788871       0  788873  788874  788874       0  788876  788877  788877       0
  788879  788880  788880       0  788882  788883  788883       0  788885  788886
  788886       0  788888  788889  788889       0  788891  788892  788892       0
  788894  788895  788895       0  788897  788898  788898       0  788900  788901
  788901       0  788903  788904  788904       0  788906  788907  788907       0
  788909  788910  788910       0  788912  788913  788913       0  788915  788916
  788916       0  788918  788919  788919       0  788921  788922  788922       0
  788924  788925  788925       0  788927  788928  788928       0  788930  788931
  788931       0  788933  788934  788934       0  788936  788937  788937       0
  788939  788940  788940       0  788942  788943  788943       0  788945  788946
  788946       0  788948  788949  788949       0  788951  788952  788952       0
  788954  788955  788955       0  788957  788958  788958       0  788960  788961
  788961       0  788963  788964  788964       0  788966  788967  788967       0
  788969  788970  788970       0  788972  788973  788973       0  788975  788976
  788976       0  788978  788979  788979       0  788981  788982  788982       0
  788984  788985  788985       0  788987  788988  788988       0  788990  788991
  788991       0  788993  788994  788994       0  788996  788997  788997       0
  788999  789000  789000       0  789002  789003  789003       0  789005  789006
  789006       0  789008  789009  789009       0  789011  789012  789012       0
  789014  789015  789015       0  789017  789018  789018       0  789020  789021
  789021       0  789023  789024  789024       0  789026  789027  789027       0
  789029  789030  789030       0  789032  789033  789033       0  789035  789036
  789036       0  789038  789039  789039       0  789041  789042  789042       0
  789044  789045  789045       0  789047  789048  789048       0  789050  789051
  789051       0  789053  789054  789054       0  789056  789057  789057       0
  789059  789060  789060       0  789062  789063  789063       0  789065  789066
  789066       0  789068  789069  789069       0  789071  789072  789072       0
  789074  789075  789075       0  789077  789078  789078       0  789080  789081
  789081       0  789083  789084  789084       0  789086  789087  789087       0
  789089  789090  789090       0  789092  789093  789093       0  789095  789096
  789096       0  789098  789099  789099       0  789101  789102  789102       0
  789104  789105  789105       0  789107  789108  789108       0  789110  789111
  789111       0  789113  789114  789114       0  789116  789117  789117       0
  789119  789120  789120       0  789122  789123  789123       0  789125  789126
  789126       0  789128  789129  789129       0  789131  789132  789132       0
  789134  789135  789135       0  789137  789138  789138       0  789140  789141
  789141       0  789143  789144  789144       0  789146  789147  789147       0
  789149  789150  789150       0  789152  789153  789153       0  789155  789156
  789156       0  789158  789159  789159       0  789161  789162  789162       0
  789164  789165  789165       0  789167  789168  789168       0  789170  789171
  789171       0  789173  789174  789174       0  789176  789177  789177       0
  789179  789180  789180       0  789182  789183  789183       0  789185  789186
  789186       0  789188  789189  789189       0  789191  789192  789192       0
  789194  789195  789195       0  789197  789198  789198       0  789200  789201
  789201       0  789203  789204  789204       0  789206  789207  789207       0
  789209  789210  789210       0  789212  789213  789213       0  789215  789216
  789216       0  789218  789219  789219       0  789221  789222  789222       0
  789224  789225  789225       0  789227  789228  789228       0  789230  789231
  789231       0  789233  789234  789234       0  789236  789237  789237       0
  789239  789240  789240       0  789242  789243  789243       0  789245  789246
  789246       0  789248  789249  789249       0  789251  789252  789252       0
  789254  789255  789255       0  789257  789258  789258       0  789260  789261
  789261       0  789263  789264  789264       0  789266  789267  789267       0
  789269  789270  789270       0  789272  789273  789273       0  789275  789276
  789276       0  789278  789279  789279       0  789281  789282  789282       0
  789284  789285  789285       0  789287  789288  789288       0  789290  789291
  789291       0  789293  789294  789294       0  789296  789297  789297       0
  789299  789300  789300       0  789302  789303  789303       0  789305  789306
  789306       0  789308  789309  789309       0  789311  789312  789312       0
  789314  789315  789315       0  789317  789318  789318       0  789320  789321
  789321       0  789323  789324  789324       0  789326  789327  789327       0
  789329  789330  789330       0  789332  789333  789333       0  789335  789336
  789336       0  789338  789339  789339       0  789341  789342  789342       0
  789344  789345  789345       0  789347  789348  789348       0  789350  789351
  789351       0  789353  789354  789354       0  789356  789357  789357       0
  789359  789360  789360       0  789362  789363  789363       0  789365  789366
  789366       0  789368  789369  789369       0  789371  789372  789372       0
  789374  789375  789375       0  789377  789378  789378       0  789380  789381
  789381       0  789383  789384  789384       0  789386  789387  789387       0
  789389  789390  789390       0  789392  789393  789393       0  789395  789396
  789396       0  789398  789399  789399       0  789401  789402  789402       0
  789404  789405  789405       0  789407  789408  789408       0  789410  789411
  789411       0  789413  789414  789414       0  789416  789417  789417       0
  789419  789420  789420       0  789422  789423  789423       0  789425  789426
  789426       0  789428  789429  789429       0  789431  789432  789432       0
  789434  789435  789435       0  789437  789438  789438       0  789440  789441
  789441       0  789443  789444  789444       0  789446  789447  789447       0
  789449  789450  789450       0  789452  789453  789453       0  789455  789456
  789456       0  789458  789459  789459       0  789461  789462  789462       0
  789464  789465  789465       0  789467  789468  789468       0  789470  789471
  789471       0  789473  789474  789474       0  789476  789477  789477       0
  789479  789480  789480       0  789482  789483  789483       0  789485  789486
  789486       0  789488  789489  789489       0  789491  789492  789492       0
  789494  789495  789495       0  789497  789498  789498       0  789500  789501
  789501       0  789503  789504  789504       0  789506  789507  789507       0
  789509  789510  789510       0  789512  789513  789513       0  789515  789516
  789516       0  789518  789519  789519       0  789521  789522  789522       0
  789524  789525  789525       0  789527  789528  789528       0  789530  789531
  789531       0  789533  789534  789534       0  789536  789537  789537       0
  789539  789540  789540       0  789542  789543  789543       0  789545  789546
  789546       0  789548  789549  789549       0  789551  789552  789552       0
  789554  789555  789555       0  789557  789558  789558       0  789560  789561
  789561       0  789563  789564  789564       0  789566  789567  789567       0
  789569  789570  789570       0  789572  789573  789573       0  789575  789576
  789576       0  789578  789579  789579       0  789581  789582  789582       0
  789584  789585  789585       0  789587  789588  789588       0  789590  789591
  789591       0  789593  789594  789594       0  789596  789597  789597       0
  789599  789600  789600       0  789602  789603  789603       0  789605  789606
  789606       0  789608  789609  789609       0  789611  789612  789612       0
  789614  789615  789615       0  789617  789618  789618       0  789620  789621
  789621       0  789623  789624  789624       0  789626  789627  789627       0
  789629  789630  789630       0  789632  789633  789633       0  789635  789636
  789636       0  789638  789639  789639       0  789641  789642  789642       0
  789644  789645  789645       0  789647  789648  789648       0  789650  789651
  789651       0  789653  789654  789654       0  789656  789657  789657       0
  789659  789660  789660       0  789662  789663  789663       0  789665  789666
  789666       0  789668  789669  789669       0  789671  789672  789672       0
  789674  789675  789675       0  789677  789678  789678       0  789680  789681
  789681       0  789683  789684  789684       0  789686  789687  789687       0
  789689  789690  789690       0  789692  789693  789693       0  789695  789696
  789696       0  789698  789699  789699       0  789701  789702  789702       0
  789704  789705  789705       0  789707  789708  789708       0  789710  789711
  789711       0  789713  789714  789714       0  789716  789717  789717       0
  789719  789720  789720       0  789722  789723  789723       0  789725  789726
  789726       0  789728  789729  789729       0  789731  789732  789732       0
  789734  789735  789735       0  789737  789738  789738       0  789740  789741
  789741       0  789743  789744  789744       0  789746  789747  789747       0
  789749  789750  789750       0  789752  789753  789753       0  789755  789756
  789756       0  789758  789759  789759       0  789761  789762  789762       0
  789764  789765  789765       0  789767  789768  789768       0  789770  789771
  789771       0  789773  789774  789774       0  789776  789777  789777       0
  789779  789780  789780       0  789782  789783  789783       0  789785  789786
  789786       0  789788  789789  789789       0  789791  789792  789792       0
  789794  789795  789795       0  789797  789798  789798       0  789800  789801
  789801       0  789803  789804  789804       0  789806  789807  789807       0
  789809  789810  789810       0  789812  789813  789813       0  789815  789816
  789816       0  789818  789819  789819       0  789821  789822  789822       0
  789824  789825  789825       0  789827  789828  789828       0  789830  789831
  789831       0  789833  789834  789834       0  789836  789837  789837       0
  789839  789840  789840       0  789842  789843  789843       0  789845  789846
  789846       0  789848  789849  789849       0  789851  789852  789852       0
  789854  789855  789855       0  789857  789858  789858       0  789860  789861
  789861       0  789863  789864  789864       0  789866  789867  789867       0
  789869  789870  789870       0  789872  789873  789873       0  789875  789876
  789876       0  789878  789879  789879       0  789881  789882  789882       0
  789884  789885  789885       0  789887  789888  789888       0  789890  789891
  789891       0  789893  789894  789894       0  789896  789897  789897       0
  789899  789900  789900       0  789902  789903  789903       0  789905  789906
  789906       0  789908  789909  789909       0  789911  789912  789912       0
  789914  789915  789915       0  789917  789918  789918       0  789920  789921
  789921       0  789923  789924  789924       0  789926  789927  789927       0
  789929  789930  789930       0  789932  789933  789933       0  789935  789936
  789936       0  789938  789939  789939       0  789941  789942  789942       0
  789944  789945  789945       0  789947  789948  789948       0  789950  789951
  789951       0  789953  789954  789954       0  789956  789957  789957       0
  789959  789960  789960       0  789962  789963  789963       0  789965  789966
  789966       0  789968  789969  789969       0  789971  789972  789972       0
  789974  789975  789975       0  789977  789978  789978       0  789980  789981
  789981       0  789983  789984  789984       0  789986  789987  789987       0
  789989  789990  789990       0  789992  789993  789993       0  789995  789996
  789996       0  789998  789999  789999       0  790001  790002  790002       0
  790004  790005  790005       0  790007  790008  790008       0  790010  790011
  790011       0  790013  790014  790014       0  790016  790017  790017       0
  790019  790020  790020       0  790022  790023  790023       0  790025  790026
  790026       0  790028  790029  790029       0  790031  790032  790032       0
  790034  790035  790035       0  790037  790038  790038       0  790040  790041
  790041       0  790043  790044  790044       0  790046  790047  790047       0
  790049  790050  790050       0  790052  790053  790053       0  790055  790056
  790056       0  790058  790059  790059       0  790061  790062  790062       0
  790064  790065  790065       0  790067  790068  790068       0  790070  790071
  790071       0  790073  790074  790074       0  790076  790077  790077       0
  790079  790080  790080       0  790082  790083  790083       0  790085  790086
  790086       0  790088  790089  790089       0  790091  790092  790092       0
  790094  790095  790095       0  790097  790098  790098       0  790100  790101
  790101       0  790103  790104  790104       0  790106  790107  790107       0
  790109  790110  790110       0  790112  790113  790113       0  790115  790116
  790116       0  790118  790119  790119       0  790121  790122  790122       0
  790124  790125  790125       0  790127  790128  790128       0  790130  790131
  790131       0  790133  790134  790134       0  790136  790137  790137       0
  790139  790140  790140       0  790142  790143  790143       0  790145  790146
  790146       0  790148  790149  790149       0  790151  790152  790152       0
  790154  790155  790155       0  790157  790158  790158       0  790160  790161
  790161       0  790163  790164  790164       0  790166  790167  790167       0
  790169  790170  790170       0  790172  790173  790173       0  790175  790176
  790176       0  790178  790179  790179       0  790181  790182  790182       0
  790184  790185  790185       0  790187  790188  790188       0  790190  790191
  790191       0  790193  790194  790194       0  790196  790197  790197       0
  790199  790200  790200       0  790202  790203  790203       0  790205  790206
  790206       0  790208  790209  790209       0  790211  790212  790212       0
  790214  790215  790215       0  790217  790218  790218       0  790220  790221
  790221       0  790223  790224  790224       0  790226  790227  790227       0
  790229  790230  790230       0  790232  790233  790233       0  790235  790236
  790236       0  790238  790239  790239       0  790241  790242  790242       0
  790244  790245  790245       0  790247  790248  790248       0  790250  790251
  790251       0  790253  790254  790254       0  790256  790257  790257       0
  790259  790260  790260       0  790262  790263  790263       0  790265  790266
  790266       0  790268  790269  790269       0  790271  790272  790272       0
  790274  790275  790275       0  790277  790278  790278       0  790280  790281
  790281       0  790283  790284  790284       0  790286  790287  790287       0
  790289  790290  790290       0  790292  790293  790293       0  790295  790296
  790296       0  790298  790299  790299       0  790301  790302  790302       0
  790304  790305  790305       0  790307  790308  790308       0  790310  790311
  790311       0  790313  790314  790314       0  790316  790317  790317       0
  790319  790320  790320       0  790322  790323  790323       0  790325  790326
  790326       0  790328  790329  790329       0  790331  790332  790332       0
  790334  790335  790335       0  790337  790338  790338       0  790340  790341
  790341       0  790343  790344  790344       0  790346  790347  790347       0
  790349  790350  790350       0  790352  790353  790353       0  790355  790356
  790356       0  790358  790359  790359       0  790361  790362  790362       0
  790364  790365  790365       0  790367  790368  790368       0  790370  790371
  790371       0  790373  790374  790374       0  790376  790377  790377       0
  790379  790380  790380       0  790382  790383  790383       0  790385  790386
  790386       0  790388  790389  790389       0  790391  790392  790392       0
  790394  790395  790395       0  790397  790398  790398       0  790400  790401
  790401       0  790403  790404  790404       0  790406  790407  790407       0
  790409  790410  790410       0  790412  790413  790413       0  790415  790416
  790416       0  790418  790419  790419       0  790421  790422  790422       0
  790424  790425  790425       0  790427  790428  790428       0  790430  790431
  790431       0  790433  790434  790434       0  790436  790437  790437       0
  790439  790440  790440       0  790442  790443  790443       0  790445  790446
  790446       0  790448  790449  790449       0  790451  790452  790452       0
  790454  790455  790455       0  790457  790458  790458       0  790460  790461
  790461       0  790463  790464  790464       0  790466  790467  790467       0
  790469  790470  790470       0  790472  790473  790473       0  790475  790476
  790476       0  790478  790479  790479       0  790481  790482  790482       0
  790484  790485  790485       0  790487  790488  790488       0  790490  790491
  790491       0  790493  790494  790494       0  790496  790497  790497       0
  790499  790500  790500       0  790502  790503  790503       0  790505  790506
  790506       0  790508  790509  790509       0  790511  790512  790512       0
  790514  790515  790515       0  790517  790518  790518       0  790520  790521
  790521       0  790523  790524  790524       0  790526  790527  790527       0
  790529  790530  790530       0  790532  790533  790533       0  790535  790536
  790536       0  790538  790539  790539       0  790541  790542  790542       0
  790544  790545  790545       0  790547  790548  790548       0  790550  790551
  790551       0  790553  790554  790554       0  790556  790557  790557       0
  790559  790560  790560       0  790562  790563  790563       0  790565  790566
  790566       0  790568  790569  790569       0  790571  790572  790572       0
  790574  790575  790575       0  790577  790578  790578       0  790580  790581
  790581       0  790583  790584  790584       0  790586  790587  790587       0
  790589  790590  790590       0  790592  790593  790593       0  790595  790596
  790596       0  790598  790599  790599       0  790601  790602  790602       0
  790604  790605  790605       0  790607  790608  790608       0  790610  790611
  790611       0  790613  790614  790614       0  790616  790617  790617       0
  790619  790620  790620       0  790622  790623  790623       0  790625  790626
  790626       0  790628  790629  790629       0  790631  790632  790632       0
  790634  790635  790635       0  790637  790638  790638       0  790640  790641
  790641       0  790643  790644  790644       0  790646  790647  790647       0
  790649  790650  790650       0  790652  790653  790653       0  790655  790656
  790656       0  790658  790659  790659       0  790661  790662  790662       0
  790664  790665  790665       0  790667  790668  790668       0  790670  790671
  790671       0  790673  790674  790674       0  790676  790677  790677       0
  790679  790680  790680       0  790682  790683  790683       0  790685  790686
  790686       0  790688  790689  790689       0  790691  790692  790692       0
  790694  790695  790695       0  790697  790698  790698       0  790700  790701
  790701       0  790703  790704  790704       0  790706  790707  790707       0
  790709  790710  790710       0  790712  790713  790713       0  790715  790716
  790716       0  790718  790719  790719       0  790721  790722  790722       0
  790724  790725  790725       0  790727  790728  790728       0  790730  790731
  790731       0  790733  790734  790734       0  790736  790737  790737       0
  790739  790740  790740       0  790742  790743  790743       0  790745  790746
  790746       0  790748  790749  790749       0  790751  790752  790752       0
  790754  790755  790755       0  790757  790758  790758       0  790760  790761
  790761       0  790763  790764  790764       0  790766  790767  790767       0
  790769  790770  790770       0  790772  790773  790773       0  790775  790776
  790776       0  790778  790779  790779       0  790781  790782  790782       0
  790784  790785  790785       0  790787  790788  790788       0  790790  790791
  790791       0  790793  790794  790794       0  790796  790797  790797       0
  790799  790800  790800       0  790802  790803  790803       0  790805  790806
  790806       0  790808  790809  790809       0  790811  790812  790812       0
  790814  790815  790815       0  790817  790818  790818       0  790820  790821
  790821       0  790823  790824  790824       0  790826  790827  790827       0
  790829  790830  790830       0  790832  790833  790833       0  790835  790836
  790836       0  790838  790839  790839       0  790841  790842  790842       0
  790844  790845  790845       0  790847  790848  790848       0  790850  790851
  790851       0  790853  790854  790854       0  790856  790857  790857       0
  790859  790860  790860       0  790862  790863  790863       0  790865  790866
  790866       0  790868  790869  790869       0  790871  790872  790872       0
  790874  790875  790875       0  790877  790878  790878       0  790880  790881
  790881       0  790883  790884  790884       0  790886  790887  790887       0
  790889  790890  790890       0  790892  790893  790893       0  790895  790896
  790896       0  790898  790899  790899       0  790901  790902  790902       0
  790904  790905  790905       0  790907  790908  790908       0  790910  790911
  790911       0  790913  790914  790914       0  790916  790917  790917       0
  790919  790920  790920       0  790922  790923  790923       0  790925  790926
  790926       0  790928  790929  790929       0  790931  790932  790932       0
  790934  790935  790935       0  790937  790938  790938       0  790940  790941
  790941       0  790943  790944  790944       0  790946  790947  790947       0
  790949  790950  790950       0  790952  790953  790953       0  790955  790956
  790956       0  790958  790959  790959       0  790961  790962  790962       0
  790964  790965  790965       0  790967  790968  790968       0  790970  790971
  790971       0  790973  790974  790974       0  790976  790977  790977       0
  790979  790980  790980       0  790982  790983  790983       0  790985  790986
  790986       0  790988  790989  790989       0  790991  790992  790992       0
  790994  790995  790995       0  790997  790998  790998       0  791000  791001
  791001       0  791003  791004  791004       0  791006  791007  791007       0
  791009  791010  791010       0  791012  791013  791013       0  791015  791016
  791016       0  791018  791019  791019       0  791021  791022  791022       0
  791024  791025  791025       0  791027  791028  791028       0  791030  791031
  791031       0  791033  791034  791034       0  791036  791037  791037       0
  791039  791040  791040       0  791042  791043  791043       0  791045  791046
  791046       0  791048  791049  791049       0  791051  791052  791052       0
  791054  791055  791055       0  791057  791058  791058       0  791060  791061
  791061       0  791063  791064  791064       0  791066  791067  791067       0
  791069  791070  791070       0  791072  791073  791073       0  791075  791076
  791076       0  791078  791079  791079       0  791081  791082  791082       0
  791084  791085  791085       0  791087  791088  791088       0  791090  791091
  791091       0  791093  791094  791094       0  791096  791097  791097       0
  791099  791100  791100       0  791102  791103  791103       0  791105  791106
  791106       0  791108  791109  791109       0  791111  791112  791112       0
  791114  791115  791115       0  791117  791118  791118       0  791120  791121
  791121       0  791123  791124  791124       0  791126  791127  791127       0
  791129  791130  791130       0  791132  791133  791133       0  791135  791136
  791136       0  791138  791139  791139       0  791141  791142  791142       0
  791144  791145  791145       0  791147  791148  791148       0  791150  791151
  791151       0  791153  791154  791154       0  791156  791157  791157       0
  791159  791160  791160       0  791162  791163  791163       0  791165  791166
  791166       0  791168  791169  791169       0  791171  791172  791172       0
  791174  791175  791175       0  791177  791178  791178       0  791180  791181
  791181       0  791183  791184  791184       0  791186  791187  791187       0
  791189  791190  791190       0  791192  791193  791193       0  791195  791196
  791196       0  791198  791199  791199       0  791201  791202  791202       0
  791204  791205  791205       0  791207  791208  791208       0  791210  791211
  791211       0  791213  791214  791214       0  791216  791217  791217       0
  791219  791220  791220       0  791222  791223  791223       0  791225  791226
  791226       0  791228  791229  791229       0  791231  791232  791232       0
  791234  791235  791235       0  791237  791238  791238       0  791240  791241
  791241       0  791243  791244  791244       0  791246  791247  791247       0
  791249  791250  791250       0  791252  791253  791253       0  791255  791256
  791256       0  791258  791259  791259       0  791261  791262  791262       0
  791264  791265  791265       0  791267  791268  791268       0  791270  791271
  791271       0  791273  791274  791274       0  791276  791277  791277       0
  791279  791280  791280       0  791282  791283  791283       0  791285  791286
  791286       0  791288  791289  791289       0  791291  791292  791292       0
  791294  791295  791295       0  791297  791298  791298       0  791300  791301
  791301       0  791303  791304  791304       0  791306  791307  791307       0
  791309  791310  791310       0  791312  791313  791313       0  791315  791316
  791316       0  791318  791319  791319       0  791321  791322  791322       0
  791324  791325  791325       0  791327  791328  791328       0  791330  791331
  791331       0  791333  791334  791334       0  791336  791337  791337       0
  791339  791340  791340       0  791342  791343  791343       0  791345  791346
  791346       0  791348  791349  791349       0  791351  791352  791352       0
  791354  791355  791355       0  791357  791358  791358       0  791360  791361
  791361       0  791363  791364  791364       0  791366  791367  791367       0
  791369  791370  791370       0  791372  791373  791373       0  791375  791376
  791376       0  791378  791379  791379       0  791381  791382  791382       0
  791384  791385  791385       0  791387  791388  791388       0  791390  791391
  791391       0  791393  791394  791394       0  791396  791397  791397       0
  791399  791400  791400       0  791402  791403  791403       0  791405  791406
  791406       0  791408  791409  791409       0  791411  791412  791412       0
  791414  791415  791415       0  791417  791418  791418       0  791420  791421
  791421       0  791423  791424  791424       0  791426  791427  791427       0
  791429  791430  791430       0  791432  791433  791433       0  791435  791436
  791436       0  791438  791439  791439       0  791441  791442  791442       0
  791444  791445  791445       0  791447  791448  791448       0  791450  791451
  791451       0  791453  791454  791454       0  791456  791457  791457       0
  791459  791460  791460       0  791462  791463  791463       0  791465  791466
  791466       0  791468  791469  791469       0  791471  791472  791472       0
  791474  791475  791475       0  791477  791478  791478       0  791480  791481
  791481       0  791483  791484  791484       0  791486  791487  791487       0
  791489  791490  791490       0  791492  791493  791493       0  791495  791496
  791496       0  791498  791499  791499       0  791501  791502  791502       0
  791504  791505  791505       0  791507  791508  791508       0  791510  791511
  791511       0  791513  791514  791514       0  791516  791517  791517       0
  791519  791520  791520       0  791522  791523  791523       0  791525  791526
  791526       0  791528  791529  791529       0  791531  791532  791532       0
  791534  791535  791535       0  791537  791538  791538       0  791540  791541
  791541       0  791543  791544  791544       0  791546  791547  791547       0
  791549  791550  791550       0  791552  791553  791553       0  791555  791556
  791556       0  791558  791559  791559       0  791561  791562  791562       0
  791564  791565  791565       0  791567  791568  791568       0  791570  791571
  791571       0  791573  791574  791574       0  791576  791577  791577       0
  791579  791580  791580       0  791582  791583  791583       0  791585  791586
  791586       0  791588  791589  791589       0  791591  791592  791592       0
  791594  791595  791595       0  791597  791598  791598       0  791600  791601
  791601       0  791603  791604  791604       0  791606  791607  791607       0
  791609  791610  791610       0  791612  791613  791613       0  791615  791616
  791616       0  791618  791619  791619       0  791621  791622  791622       0
  791624  791625  791625       0  791627  791628  791628       0  791630  791631
  791631       0  791633  791634  791634       0  791636  791637  791637       0
  791639  791640  791640       0  791642  791643  791643       0  791645  791646
  791646       0  791648  791649  791649       0  791651  791652  791652       0
  791654  791655  791655       0  791657  791658  791658       0  791660  791661
  791661       0  791663  791664  791664       0  791666  791667  791667       0
  791669  791670  791670       0  791672  791673  791673       0  791675  791676
  791676       0  791678  791679  791679       0  791681  791682  791682       0
  791684  791685  791685       0  791687  791688  791688       0  791690  791691
  791691       0  791693  791694  791694       0  791696  791697  791697       0
  791699  791700  791700       0  791702  791703  791703       0  791705  791706
  791706       0  791708  791709  791709       0  791711  791712  791712       0
  791714  791715  791715       0  791717  791718  791718       0  791720  791721
  791721       0  791723  791724  791724       0  791726  791727  791727       0
  791729  791730  791730       0  791732  791733  791733       0  791735  791736
  791736       0  791738  791739  791739       0  791741  791742  791742       0
  791744  791745  791745       0  791747  791748  791748       0  791750  791751
  791751       0  791753  791754  791754       0  791756  791757  791757       0
  791759  791760  791760       0  791762  791763  791763       0  791765  791766
  791766       0  791768  791769  791769       0  791771  791772  791772       0
  791774  791775  791775       0  791777  791778  791778       0  791780  791781
  791781       0  791783  791784  791784       0  791786  791787  791787       0
  791789  791790  791790       0  791792  791793  791793       0  791795  791796
  791796       0  791798  791799  791799       0  791801  791802  791802       0
  791804  791805  791805       0  791807  791808  791808       0  791810  791811
  791811       0  791813  791814  791814       0  791816  791817  791817       0
  791819  791820  791820       0  791822  791823  791823       0  791825  791826
  791826       0  791828  791829  791829       0  791831  791832  791832       0
  791834  791835  791835       0  791837  791838  791838       0  791840  791841
  791841       0  791843  791844  791844       0  791846  791847  791847       0
  791849  791850  791850       0  791852  791853  791853       0  791855  791856
  791856       0  791858  791859  791859       0  791861  791862  791862       0
  791864  791865  791865       0  791867  791868  791868       0  791870  791871
  791871       0  791873  791874  791874       0  791876  791877  791877       0
  791879  791880  791880       0  791882  791883  791883       0  791885  791886
  791886       0  791888  791889  791889       0  791891  791892  791892       0
  791894  791895  791895       0  791897  791898  791898       0  791900  791901
  791901       0  791903  791904  791904       0  791906  791907  791907       0
  791909  791910  791910       0  791912  791913  791913       0  791915  791916
  791916       0  791918  791919  791919       0  791921  791922  791922       0
  791924  791925  791925       0  791927  791928  791928       0  791930  791931
  791931       0  791933  791934  791934       0  791936  791937  791937       0
  791939  791940  791940       0  791942  791943  791943       0  791945  791946
  791946       0  791948  791949  791949       0  791951  791952  791952       0
  791954  791955  791955       0  791957  791958  791958       0  791960  791961
  791961       0  791963  791964  791964       0  791966  791967  791967       0
  791969  791970  791970       0  791972  791973  791973       0  791975  791976
  791976       0  791978  791979  791979       0  791981  791982  791982       0
  791984  791985  791985       0  791987  791988  791988       0  791990  791991
  791991       0  791993  791994  791994       0  791996  791997  791997       0
  791999  792000  792000       0  792002  792003  792003       0  792005  792006
  792006       0  792008  792009  792009       0  792011  792012  792012       0
  792014  792015  792015       0  792017  792018  792018       0  792020  792021
  792021       0  792023  792024  792024       0  792026  792027  792027       0
  792029  792030  792030       0  792032  792033  792033       0  792035  792036
  792036       0  792038  792039  792039       0  792041  792042  792042       0
  792044  792045  792045       0  792047  792048  792048       0  792050  792051
  792051       0  792053  792054  792054       0  792056  792057  792057       0
  792059  792060  792060       0  792062  792063  792063       0  792065  792066
  792066       0  792068  792069  792069       0  792071  792072  792072       0
  792074  792075  792075       0  792077  792078  792078       0  792080  792081
  792081       0  792083  792084  792084       0  792086  792087  792087       0
  792089  792090  792090       0  792092  792093  792093       0  792095  792096
  792096       0  792098  792099  792099       0  792101  792102  792102       0
  792104  792105  792105       0  792107  792108  792108       0  792110  792111
  792111       0  792113  792114  792114       0  792116  792117  792117       0
  792119  792120  792120       0  792122  792123  792123       0  792125  792126
  792126       0  792128  792129  792129       0  792131  792132  792132       0
  792134  792135  792135       0  792137  792138  792138       0  792140  792141
  792141       0  792143  792144  792144       0  792146  792147  792147       0
  792149  792150  792150       0  792152  792153  792153       0  792155  792156
  792156       0  792158  792159  792159       0  792161  792162  792162       0
  792164  792165  792165       0  792167  792168  792168       0  792170  792171
  792171       0  792173  792174  792174       0  792176  792177  792177       0
  792179  792180  792180       0  792182  792183  792183       0  792185  792186
  792186       0  792188  792189  792189       0  792191  792192  792192       0
  792194  792195  792195       0  792197  792198  792198       0  792200  792201
  792201       0  792203  792204  792204       0  792206  792207  792207       0
  792209  792210  792210       0  792212  792213  792213       0  792215  792216
  792216       0  792218  792219  792219       0  792221  792222  792222       0
  792224  792225  792225       0  792227  792228  792228       0  792230  792231
  792231       0  792233  792234  792234       0  792236  792237  792237       0
  792239  792240  792240       0  792242  792243  792243       0  792245  792246
  792246       0  792248  792249  792249       0  792251  792252  792252       0
  792254  792255  792255       0  792257  792258  792258       0  792260  792261
  792261       0  792263  792264  792264       0  792266  792267  792267       0
  792269  792270  792270       0  792272  792273  792273       0  792275  792276
  792276       0  792278  792279  792279       0  792281  792282  792282       0
  792284  792285  792285       0  792287  792288  792288       0  792290  792291
  792291       0  792293  792294  792294       0  792296  792297  792297       0
  792299  792300  792300       0  792302  792303  792303       0  792305  792306
  792306       0  792308  792309  792309       0  792311  792312  792312       0
  792314  792315  792315       0  792317  792318  792318       0  792320  792321
  792321       0  792323  792324  792324       0  792326  792327  792327       0
  792329  792330  792330       0  792332  792333  792333       0  792335  792336
  792336       0  792338  792339  792339       0  792341  792342  792342       0
  792344  792345  792345       0  792347  792348  792348       0  792350  792351
  792351       0  792353  792354  792354       0  792356  792357  792357       0
  792359  792360  792360       0  792362  792363  792363       0  792365  792366
  792366       0  792368  792369  792369       0  792371  792372  792372       0
  792374  792375  792375       0  792377  792378  792378       0  792380  792381
  792381       0  792383  792384  792384       0  792386  792387  792387       0
  792389  792390  792390       0  792392  792393  792393       0  792395  792396
  792396       0  792398  792399  792399       0  792401  792402  792402       0
  792404  792405  792405       0  792407  792408  792408       0  792410  792411
  792411       0  792413  792414  792414       0  792416  792417  792417       0
  792419  792420  792420       0  792422  792423  792423       0  792425  792426
  792426       0  792428  792429  792429       0  792431  792432  792432       0
  792434  792435  792435       0  792437  792438  792438       0  792440  792441
  792441       0  792443  792444  792444       0  792446  792447  792447       0
  792449  792450  792450       0  792452  792453  792453       0  792455  792456
  792456       0  792458  792459  792459       0  792461  792462  792462       0
  792464  792465  792465       0  792467  792468  792468       0  792470  792471
  792471       0  792473  792474  792474       0  792476  792477  792477       0
  792479  792480  792480       0  792482  792483  792483       0  792485  792486
  792486       0  792488  792489  792489       0  792491  792492  792492       0
  792494  792495  792495       0  792497  792498  792498       0  792500  792501
  792501       0  792503  792504  792504       0  792506  792507  792507       0
  792509  792510  792510       0  792512  792513  792513       0  792515  792516
  792516       0  792518  792519  792519       0  792521  792522  792522       0
  792524  792525  792525       0  792527  792528  792528       0  792530  792531
  792531       0  792533  792534  792534       0  792536  792537  792537       0
  792539  792540  792540       0  792542  792543  792543       0  792545  792546
  792546       0  792548  792549  792549       0  792551  792552  792552       0
  792554  792555  792555       0  792557  792558  792558       0
%FLAG HBOND_ACOEF                                                               
%FORMAT(5E16.8)                                                                 
  0.00000000E+00
%FLAG HBOND_BCOEF                                                               
%FORMAT(5E16.8)                                                                 
  0.00000000E+00
%FLAG HBCUT                                                                     
%FORMAT(5E16.8)                                                                 
  0.00000000E+00
%FLAG AMBER_ATOM_TYPE                                                           
%FORMAT(20a4)                                                                   
N3  H   H   H   CX  HP  CT  HC  HC  HC  C   O   N   H   CX  H1  C8  HC  HC  C8  
HC  HC  C8  HC  HC  C8  HP  HP  N3  H   H   H   C   O   N   H   CX  H1  2C  HC  
HC  CO  O2  O2  C   O   N   H   CX  H1  3C  HC  CT  HC  HC  HC  CT  HC  HC  HC  
C   O   N   H   CX  H1  C8  HC  HC  C8  HC  HC  C8  HC  HC  C8  HP  HP  N3  H   
H   H   C   O   N   H   CX  H1  CT  HC  HC  CA  CA  HA  CA  HA  CA  HA  CA  HA  
CA  HA  C   O   N   H   CX  H1  H1  C   O   N   H   CX  H1  CT  HC  HC  HC  C   
O   N   H   CX  H1  2C  HC  HC  CO  O2  O2  C   O   N   H   CX  H1  CT  HC  HC  
HC  C   O   N   H   CX  H1  C8  HC  HC  C8  HC  HC  C8  H1  H1  N2  H   CA  N2  
H   H   N2  H   H   C   O   N   H   CX  H1  CT  HC  HC  HC  C   O   N   H   CX  
H1  2C  HC  HC  3C  HC  CT  HC  HC  HC  CT  HC  HC  HC  C   O   N   H   CX  H1  
2C  HC  HC  2C  H1  H1  S   CT  H1  H1  H1  C   O   N   H   CX  H1  2C  HC  HC  
3C  HC  CT  HC  HC  HC  CT  HC  HC  HC  C   O   N   H   CX  H1  2C  HC  HC  2C  
HC  HC  C   O   N   H   H   C   O   N   H   CX  H1  H1  C   O   N   H   CX  H1  
3C  HC  CT  HC  HC  HC  CT  HC  HC  HC  C   O   N   H   CX  H1  2C  HC  HC  CO  
O2  O2  C   O   N   H   CX  H1  2C  HC  HC  3C  HC  CT  HC  HC  HC  CT  HC  HC  
HC  C   O   N   H   CX  H1  2C  HC  HC  3C  HC  CT  HC  HC  HC  CT  HC  HC  HC  
C   O   N   H   CX  H1  CT  HC  HC  HC  C   O   N   H   CX  H1  2C  HC  HC  CO  
O2  O2  C   O   N   H   CX  H1  CT  HC  HC  HC  C   O   N   H   CX  H1  3C  HC  
CT  HC  HC  HC  CT  HC  HC  HC  C   O   N   H   CX  H1  CT  HC  HC  HC  C   O   
N   H   CX  H1  3C  HC  CT  HC  HC  HC  CT  HC  HC  HC  C   O   N   H   CX  H1  
3C  H1  CT  HC  HC  HC  OH  HO  C   O   N   H   CX  H1  2C  HC  HC  2C  H1  H1  
S   CT  H1  H1  H1  C   O   N   H   CX  H1  H1  C   O   N   CT  H1  H1  CT  HC  
HC  CT  HC  HC  CX  H1  C   O   N   H   CX  H1  C8  HC  HC  C8  HC  HC  C8  HC  
HC  C8  HP  HP  N3  H   H   H   C   O   N   H   CX  H1  H1  C   O   N   H   CX  
H1  C8  HC  HC  C8  HC  HC  C8  H1  H1  N2  H   CA  N2  H   H   N2  H   H   C   
O   N   H   CX  H1  3C  H1  CT  HC  HC  HC  OH  HO  C   O   N   H   CX  H1  3C  
HC  CT  HC  HC  HC  CT  HC  HC  HC  C   O   N   H   CX  H1  3C  HC  CT  HC  HC  
HC  2C  HC  HC  CT  HC  HC  HC  C   O   N   H   CX  H1  3C  HC  CT  HC  HC  HC  
2C  HC  HC  CT  HC  HC  HC  C   O   N   H   CX  H1  2C  HC  HC  2C  HC  HC  CO  
O2  O2  C   O   N   H   CX  H1  2C  HC  HC  2C  HC  HC  C   O   N   H   H   C   
O   N   H   CX  H1  2C  H1  H1  OH  HO  C   O   N   H   CX  H1  CT  HC  HC  C*  
CW  H4  NA  H   CN  CA  HA  CA  HA  CA  HA  CA  HA  CB  C   O   N   H   CX  H1  
H1  C   O   N   H   CX  H1  2C  H1  H1  OH  HO  C   O   N   CT  H1  H1  CT  HC  
HC  CT  HC  HC  CX  H1  C   O   N   H   CX  H1  C8  HC  HC  C8  HC  HC  C8  HC  
HC  C8  HP  HP  N3  H   H   H   C   O   N   H   CX  H1  3C  HC  CT  HC  HC  HC  
CT  HC  HC  HC  C   O   N   H   CX  H1  3C  H1  CT  HC  HC  HC  OH  HO  C   O   
N   H   CX  H1  C8  HC  HC  C8  HC  HC  C8  HC  HC  C8  HP  HP  N3  H   H   H   
C   O   N   H   CX  H1  2C  HC  HC  C   O   OH  HO  C   O   N   H   CX  H1  H1  
C   O   N   H   CX  H1  3C  HC  CT  HC  HC  HC  CT  HC  HC  HC  C   O   N   H   
CX  H1  3C  H1  CT  HC  HC  HC  OH  HO  C   O   N   H   CX  H1  3C  HC  CT  HC  
HC  HC  CT  HC  HC  HC  C   O   N   H   CX  H1  CT  HC  HC  HC  C   O   N   H   
CX  H1  C8  HC  HC  C8  HC  HC  C8  HC  HC  C8  HP  HP  N3  H   H   H   C   O   
N   H   CX  H1  2C  H1  H1  OH  HO  C   O   N   H   CX  H1  3C  HC  CT  HC  HC  
HC  2C  HC  HC  CT  HC  HC  HC  C   O   N   H   CX  H1  2C  HC  HC  CO  O2  O2  
C   O   N   H   CX  H1  2C  HC  HC  3C  HC  CT  HC  HC  HC  CT  HC  HC  HC  C   
O   N   H   CX  H1  C8  HC  HC  C8  HC  HC  C8  HC  HC  C8  HP  HP  N3  H   H   
H   C   O   N   H   CX  H1  2C  HC  HC  CO  O2  O2  C   O   N   H   CX  H1  C8  
HC  HC  C8  HC  HC  C8  HC  HC  C8  HP  HP  N3  H   H   H   C   O   N   H   CX  
H1  CT  HC  HC  CA  CA  HA  CA  HA  C   OH  HO  CA  HA  CA  HA  C   O   N   H   
CX  H1  C8  HC  HC  C8  HC  HC  C8  HC  HC  C8  HP  HP  N3  H   H   H   C   O   
N   H   CX  H1  2C  HC  HC  C   O   N   H   H   C   O   N   H   CX  H1  3C  HC  
CT  HC  HC  HC  2C  HC  HC  CT  HC  HC  HC  C   O   N   H   CX  H1  H1  C   O   
N   H   CX  H1  CT  HC  HC  HC  C   O   N   H   CX  H1  C8  HC  HC  C8  HC  HC  
C8  HC  HC  C8  HP  HP  N3  H   H   H   C   O   N   H   CX  H1  2C  HC  HC  3C  
HC  CT  HC  HC  HC  CT  HC  HC  HC  C   O   N   H   CX  H1  3C  HC  CT  HC  HC  
HC  2C  HC  HC  CT  HC  HC  HC  C   O   N   H   CX  H1  2C  HC  HC  2C  HC  HC  
C   O   N   H   H   C   O   N   H   CX  H1  2C  HC  HC  CO  O2  O2  C   O   N   
H   CX  H1  3C  HC  CT  HC  HC  HC  CT  HC  HC  HC  C   O   N   H   CX  H1  CT  
HC  HC  HC  C   O   N   H   CX  H1  2C  HC  HC  C   O   N   H   H   C   O   N   
H   CX  H1  2C  HC  HC  C   O   N   H   H   C   O   N   H   CX  H1  3C  H1  CT  
HC  HC  HC  OH  HO  C   O   N   H   CX  H1  2C  HC  HC  C   O   N   H   H   C   
O   N   H   CX  H1  2C  HC  HC  2C  HC  HC  CO  O2  O2  C   O   N   H   CX  H1  
2C  HC  HC  2C  HC  HC  CO  O2  O2  C   O   N   H   CX  H1  CT  HC  HC  HC  C   
O   N   H   CX  H1  H1  C   O   N   H   CX  H1  2C  HC  HC  CO  O2  O2  C   O   
N   H   CX  H1  H1  C   O   N   H   CX  H1  3C  H1  CT  HC  HC  HC  OH  HO  C   
O   N   H   CX  H1  3C  H1  CT  HC  HC  HC  OH  HO  C   O   N   H   CX  H1  3C  
H1  CT  HC  HC  HC  OH  HO  C   O   N   H   CX  H1  CT  HC  HC  HC  C   O   N   
H   CX  H1  3C  H1  CT  HC  HC  HC  OH  HO  C   O   N   H   CX  H1  3C  HC  CT  
HC  HC  HC  CT  HC  HC  HC  C   O   N   H   CX  H1  2C  HC  HC  3C  HC  CT  HC  
HC  HC  CT  HC  HC  HC  C   O   N   H   CX  H1  CT  HC  HC  HC  C   O   N   H   
CX  H1  C8  HC  HC  C8  HC  HC  C8  H1  H1  N2  H   CA  N2  H   H   N2  H   H   
C   O   N   H   CX  H1  2C  H1  H1  OH  HO  C   O   N   H   CX  H1  3C  HC  CT  
HC  HC  HC  2C  HC  HC  CT  HC  HC  HC  C   O   N   H   CX  H1  CT  HC  HC  HC  
C   O   N   H   CX  H1  C8  HC  HC  C8  HC  HC  C8  HC  HC  C8  HP  HP  N3  H   
H   H   C   O   N   H   CX  H1  2C  HC  HC  2C  HC  HC  CO  O2  O2  C   O   N   
H   CX  H1  H1  C   O   N   H   CX  H1  CT  HC  HC  CA  CA  HA  CA  HA  CA  HA  
CA  HA  CA  HA  C   O   N   H   CX  H1  2C  HC  HC  2C  HC  HC  CO  O2  O2  C   
O   N   H   CX  H1  C8  HC  HC  C8  HC  HC  C8  HC  HC  C8  HP  HP  N3  H   H   
H   C   O   N   H   CX  H1  3C  HC  CT  HC  HC  HC  2C  HC  HC  CT  HC  HC  HC  
C   O   N   H   CX  H1  2C  H1  H1  OH  HO  C   O   N   H   CX  H1  C8  HC  HC  
C8  HC  HC  C8  HC  HC  C8  HP  HP  N3  H   H   H   C   O   N   H   CX  H1  H1  
C   O   N   H   CX  H1  CT  HC  HC  HC  C   O   N   H   CX  H1  2C  HC  HC  C   
O   N   H   H   C   O   N   CT  H1  H1  CT  HC  HC  CT  HC  HC  CX  H1  C   O   
N   H   CX  H1  3C  HC  CT  HC  HC  HC  CT  HC  HC  HC  C   O   N   H   CX  H1  
2C  HC  HC  2C  HC  HC  CO  O2  O2  C   O   N   H   CX  H1  3C  HC  CT  HC  HC  
HC  2C  HC  HC  CT  HC  HC  HC  C   O   N   H   CX  H1  C8  HC  HC  C8  HC  HC  
C8  H1  H1  N2  H   CA  N2  H   H   N2  H   H   C   O   N   H   CX  H1  C8  HC  
HC  C8  HC  HC  C8  H1  H1  N2  H   CA  N2  H   H   N2  H   H   C   O   N   H   
CX  H1  H1  C   O   N   H   CX  H1  3C  HC  CT  HC  HC  HC  CT  HC  HC  HC  C   
O   N   H   CX  H1  2C  HC  HC  2C  H1  H1  S   CT  H1  H1  H1  C   O   N   H   
CX  H1  2C  HC  HC  3C  HC  CT  HC  HC  HC  CT  HC  HC  HC  C   O   N   H   CX  
H1  CT  HC  HC  HC  C   O   N   H   CX  H1  3C  HC  CT  HC  HC  HC  CT  HC  HC  
HC  C   O   N   H   CX  H1  2C  HC  HC  CO  O2  O2  C   O   N   H   CX  H1  CT  
HC  HC  HC  C   O   N   H   CX  H1  3C  HC  CT  HC  HC  HC  CT  HC  HC  HC  C   
O   N   H   CX  H1  3C  HC  CT  HC  HC  HC  2C  HC  HC  CT  HC  HC  HC  C   O   
N   H   CX  H1  CT  HC  HC  HC  C   O   N   H   CX  H1  2C  HC  HC  2C  HC  HC  
CO  O2  O2  C   O   N   H   CX  H1  2C  HC  HC  3C  HC  CT  HC  HC  HC  CT  HC  
HC  HC  C   O   N   H   CX  H1  C8  HC  HC  C8  HC  HC  C8  HC  HC  C8  HP  HP  
N3  H   H   H   C   O   N   H   CX  H1  C8  HC  HC  C8  HC  HC  C8  HC  HC  C8  
HP  HP  N3  H   H   H   C   O   N   H   CX  H1  2C  HC  HC  2C  HC  HC  C   O   
N   H   H   C   O   N   H   CX  H1  2C  H1  H1  OH  HO  C   O   N   H   CX  H1  
C8  HC  HC  C8  HC  HC  C8  HC  HC  C8  HP  HP  N3  H   H   H   C   O   N   CT  
H1  H1  CT  HC  HC  CT  HC  HC  CX  H1  C   O   N   H   CX  H1  3C  HC  CT  HC  
HC  HC  CT  HC  HC  HC  C   O   N   H   CX  H1  3C  H1  CT  HC  HC  HC  OH  HO  
C   O   N   H   CX  H1  3C  H1  CT  HC  HC  HC  OH  HO  C   O   N   CT  H1  H1  
CT  HC  HC  CT  HC  HC  CX  H1  C   O   N   H   CX  H1  2C  HC  HC  2C  HC  HC  
CO  O2  O2  C   O   N   H   CX  H1  2C  HC  HC  2C  HC  HC  CO  O2  O2  C   O   
N   H   CX  H1  3C  HC  CT  HC  HC  HC  2C  HC  HC  CT  HC  HC  HC  C   O   N   
H   CX  H1  CT  HC  HC  HC  C   O   N   H   CX  H1  2C  HC  HC  2C  HC  HC  C   
O   N   H   H   C   O   N   H   CX  H1  3C  HC  CT  HC  HC  HC  CT  HC  HC  HC  
C   O   N   H   CX  H1  CT  HC  HC  HC  C   O   N   H   CX  H1  3C  H1  CT  HC  
HC  HC  OH  HO  C   O   N   H   CX  H1  3C  HC  CT  HC  HC  HC  2C  HC  HC  CT  
HC  HC  HC  C   O   N   H   CX  H1  2C  H1  H1  OH  HO  C   O   N   H   CX  H1  
CT  HC  HC  HC  C   O   N   H   CX  H1  2C  HC  HC  C   O   N   H   H   C   O   
N   H   CX  H1  H1  C   O   N   H   CX  H1  2C  HC  HC  CO  O2  O2  C   O   N   
H   CX  H1  C8  HC  HC  C8  HC  HC  C8  HC  HC  C8  HP  HP  N3  H   H   H   C   
O   N   H   CX  H1  2C  HC  HC  2C  HC  HC  CO  O2  O2  C   O   N   H   CX  H1  
3C  HC  CT  HC  HC  HC  2C  HC  HC  CT  HC  HC  HC  C   O   N   H   CX  H1  H1  
C   O   N   H   CX  H1  2C  HC  HC  C   O   N   H   H   C   O   N   H   CX  H1  
3C  HC  CT  HC  HC  HC  2C  HC  HC  CT  HC  HC  HC  C   O   N   H   CX  H1  3C  
HC  CT  HC  HC  HC  2C  HC  HC  CT  HC  HC  HC  C   O   N   H   CX  H1  2C  H1  
H1  OH  HO  C   O   N   H   CX  H1  2C  HC  HC  CO  O2  O2  C   O   N   H   CX  
H1  CT  HC  HC  HC  C   O   N   H   CX  H1  2C  HC  HC  2C  H1  H1  S   CT  H1  
H1  H1  C   O   N   H   CX  H1  C8  HC  HC  C8  HC  HC  C8  HC  HC  C8  HP  HP  
N3  H   H   H   C   O   N   H   CX  H1  C8  HC  HC  C8  HC  HC  C8  HC  HC  C8  
HP  HP  N3  H   H   H   C   O   N   H   CX  H1  3C  HC  CT  HC  HC  HC  CT  HC  
HC  HC  C   O   N   H   CX  H1  H1  C   O   N   H   CX  H1  C8  HC  HC  C8  HC  
HC  C8  H1  H1  N2  H   CA  N2  H   H   N2  H   H   C   O   N   H   CX  H1  C8  
HC  HC  C8  HC  HC  C8  HC  HC  C8  HP  HP  N3  H   H   H   C   O   N   H   CX  
H1  H1  C   O   N   H   CX  H1  3C  HC  CT  HC  HC  HC  CT  HC  HC  HC  C   O   
N   H   CX  H1  3C  HC  CT  HC  HC  HC  2C  HC  HC  CT  HC  HC  HC  C   O   N   
H   CX  H1  3C  H1  CT  HC  HC  HC  OH  HO  C   O   N   H   CX  H1  3C  HC  CT  
HC  HC  HC  CT  HC  HC  HC  C   O   N   H   CX  H1  C8  HC  HC  C8  HC  HC  C8  
HC  HC  C8  HP  HP  N3  H   H   H   C   O   N   H   CX  H1  2C  HC  HC  CO  O2  
O2  C   O   N   H   CX  H1  H1  C   O   N   H   CX  H1  C8  HC  HC  C8  HC  HC  
C8  HC  HC  C8  HP  HP  N3  H   H   H   C   O   N   H   CX  H1  3C  H1  CT  HC  
HC  HC  OH  HO  C   O   N   H   CX  H1  2C  HC  HC  3C  HC  CT  HC  HC  HC  CT  
HC  HC  HC  C   O   N   H   CX  H1  2C  HC  HC  C   O   N   H   H   C   O   N   
H   CX  H1  2C  HC  HC  CO  O2  O2  C   O   N   H   CX  H1  2C  HC  HC  2C  HC  
HC  CO  O2  O2  C   O   N   H   CX  H1  2C  HC  HC  3C  HC  CT  HC  HC  HC  CT  
HC  HC  HC  C   O   N   H   CX  H1  2C  HC  HC  2C  HC  HC  CO  O2  O2  C   O   
N   H   CX  H1  3C  HC  CT  HC  HC  HC  2C  HC  HC  CT  HC  HC  HC  C   O   N   
H   CX  H1  3C  HC  CT  HC  HC  HC  2C  HC  HC  CT  HC  HC  HC  C   O   N   H   
CX  H1  2C  HC  HC  2C  HC  HC  CO  O2  O2  C   O   N   H   CX  H1  H1  C   O   
N   H   CX  H1  2C  HC  HC  2C  H1  H1  S   CT  H1  H1  H1  C   O   N   H   CX  
H1  C8  HC  HC  C8  HC  HC  C8  HC  HC  C8  HP  HP  N3  H   H   H   C   O   N   
H   CX  H1  CT  HC  HC  CA  CA  HA  CA  HA  CA  HA  CA  HA  CA  HA  C   O   N   
H   CX  H1  2C  HC  HC  CO  O2  O2  C   O   N   H   CX  H1  C8  HC  HC  C8  HC  
HC  C8  H1  H1  N2  H   CA  N2  H   H   N2  H   H   C   O   N   H   CX  H1  H1  
C   O   N   H   CX  H1  CT  HC  HC  CA  CA  HA  CA  HA  C   OH  HO  CA  HA  CA  
HA  C   O   N   H   CX  H1  3C  HC  CT  HC  HC  HC  2C  HC  HC  CT  HC  HC  HC  
C   O   N   H   CX  H1  2C  H1  H1  OH  HO  C   O   N   CT  H1  H1  CT  HC  HC  
CT  HC  HC  CX  H1  C   O   N   H   CX  H1  CT  HC  HC  CA  CA  HA  CA  HA  C   
OH  HO  CA  HA  CA  HA  C   O   N   H   CX  H1  CT  HC  HC  CA  CA  HA  CA  HA  
CA  HA  CA  HA  CA  HA  C   O   N   H   CX  H1  3C  HC  CT  HC  HC  HC  2C  HC  
HC  CT  HC  HC  HC  C   O   N   H   CX  H1  2C  HC  HC  C   O   N   H   H   C   
O   N   H   CX  H1  3C  H1  CT  HC  HC  HC  OH  HO  C   O   N   H   CX  H1  2C  
H1  H1  OH  HO  C   O   N   H   CX  H1  C8  HC  HC  C8  HC  HC  C8  HC  HC  C8  
HP  HP  N3  H   H   H   C   O   N   H   CX  H1  H1  C   O   N   H   CX  H1  2C  
HC  HC  2C  HC  HC  C   O   N   H   H   C   O   N   H   CX  H1  C8  HC  HC  C8  
HC  HC  C8  HC  HC  C8  HP  HP  N3  H   H   H   C   O   N   H   CX  H1  2C  H1  
H1  SH  HS  C   O   N   H   CX  H1  2C  HC  HC  2C  HC  HC  CO  O2  O2  C   O   
N   H   CX  H1  CT  HC  HC  CA  CA  HA  CA  HA  CA  HA  CA  HA  CA  HA  C   O   
N   H   CX  H1  2C  HC  HC  2C  HC  HC  C   O   N   H   H   C   O   N   H   CX  
H1  2C  HC  HC  CO  O2  O2  C   O   N   H   CX  H1  CT  HC  HC  HC  C   O   N   
H   CX  H1  CT  HC  HC  CA  CA  HA  CA  HA  C   OH  HO  CA  HA  CA  HA  C   O   
N   H   CX  H1  3C  HC  CT  HC  HC  HC  CT  HC  HC  HC  C   O   N   H   CX  H1  
2C  HC  HC  3C  HC  CT  HC  HC  HC  CT  HC  HC  HC  C   O   N   H   CX  H1  2C  
HC  HC  3C  HC  CT  HC  HC  HC  CT  HC  HC  HC  C   O   N   H   CX  H1  2C  H1  
H1  OH  HO  C   O   N   H   CX  H1  2C  HC  HC  2C  HC  HC  CO  O2  O2  C   O   
N   H   CX  H1  C8  HC  HC  C8  HC  HC  C8  HC  HC  C8  HP  HP  N3  H   H   H   
C   O   N   H   CX  H1  C8  HC  HC  C8  HC  HC  C8  HC  HC  C8  HP  HP  N3  H   
H   H   C   O   N   H   CX  H1  3C  HC  CT  HC  HC  HC  2C  HC  HC  CT  HC  HC  
HC  C   O   N   H   CX  H1  2C  H1  H1  OH  HO  C   O   N   H   CX  H1  2C  H1  
H1  OH  HO  C   O   N   H   CX  H1  3C  HC  CT  HC  HC  HC  2C  HC  HC  CT  HC  
HC  HC  C   O   N   H   CX  H1  2C  HC  HC  2C  HC  HC  C   O   N   H   H   C   
O   N   H   CX  H1  2C  H1  H1  OH  HO  C   O   N   H   CX  H1  3C  HC  CT  HC  
HC  HC  2C  HC  HC  CT  HC  HC  HC  C   O   N   H   CX  H1  3C  HC  CT  HC  HC  
HC  CT  HC  HC  HC  C   O   N   CT  H1  H1  CT  HC  HC  CT  HC  HC  CX  H1  C   
O   N   H   CX  H1  CT  HC  HC  HC  C   O   N   H   CX  H1  2C  HC  HC  3C  HC  
CT  HC  HC  HC  CT  HC  HC  HC  C   O   N   H   CX  H1  2C  HC  HC  2C  HC  HC  
CO  O2  O2  C   O   N   H   CX  H1  3C  HC  CT  HC  HC  HC  2C  HC  HC  CT  HC  
HC  HC  C   O   N   H   CX  H1  CT  HC  HC  HC  C   O   N   H   CX  H1  2C  HC  
HC  C   O   N   H   H   C   O   N   H   CX  H1  CT  HC  HC  HC  C   O   N   H   
CX  H1  CT  HC  HC  CC  NB  CR  H5  NA  H   CW  H4  C   O   N   H   CX  H1  C8  
HC  HC  C8  HC  HC  C8  H1  H1  N2  H   CA  N2  H   H   N2  H   H   C   O   N   
H   CX  H1  C8  HC  HC  C8  HC  HC  C8  HC  HC  C8  HP  HP  N3  H   H   H   C   
O   N   CT  H1  H1  CT  HC  HC  CT  HC  HC  CX  H1  C   O   N   H   CX  H1  2C  
HC  HC  3C  HC  CT  HC  HC  HC  CT  HC  HC  HC  C   O   N   H   CX  H1  3C  HC  
CT  HC  HC  HC  CT  HC  HC  HC  C   O   N   H   CX  H1  3C  HC  CT  HC  HC  HC  
2C  HC  HC  CT  HC  HC  HC  C   O   N   H   CX  H1  3C  HC  CT  HC  HC  HC  2C  
HC  HC  CT  HC  HC  HC  C   O   N   H   CX  H1  CT  HC  HC  HC  C   O   N   H   
CX  H1  2C  HC  HC  2C  HC  HC  CO  O2  O2  C   O   N   H   CX  H1  2C  HC  HC  
CO  O2  O2  C   O   N   H   CX  H1  3C  HC  CT  HC  HC  HC  CT  HC  HC  HC  C   
O   N   H   CX  H1  2C  HC  HC  CO  O2  O2  C   O   N   H   CX  H1  H1  C   O   
N   H   CX  H1  2C  HC  HC  2C  HC  HC  CO  O2  O2  C   O   N   H   CX  H1  CT  
HC  HC  HC  C   O   N   H   CX  H1  2C  HC  HC  3C  HC  CT  HC  HC  HC  CT  HC  
HC  HC  C   O   N   H   CX  H1  2C  H1  H1  OH  HO  C   O   N   H   CX  H1  3C  
H1  CT  HC  HC  HC  OH  HO  C   O   N   H   CX  H1  2C  HC  HC  3C  HC  CT  HC  
HC  HC  CT  HC  HC  HC  C   O   N   H   CX  H1  3C  HC  CT  HC  HC  HC  CT  HC  
HC  HC  C   O   N   H   CX  H1  2C  HC  HC  3C  HC  CT  HC  HC  HC  CT  HC  HC  
HC  C   O   N   H   CX  H1  2C  HC  HC  C   O   N   H   H   C   O   N   H   CX  
H1  C8  HC  HC  C8  HC  HC  C8  H1  H1  N2  H   CA  N2  H   H   N2  H   H   C   
O   N   H   CX  H1  2C  HC  HC  3C  HC  CT  HC  HC  HC  CT  HC  HC  HC  C   O   
N   H   CX  H1  C8  HC  HC  C8  HC  HC  C8  HC  HC  C8  HP  HP  N3  H   H   H   
C   O   N   H   CX  H1  3C  HC  CT  HC  HC  HC  CT  HC  HC  HC  C   O   N   H   
CX  H1  H1  C   O   N   H   CX  H1  2C  HC  HC  3C  HC  CT  HC  HC  HC  CT  HC  
HC  HC  C   O   N   H   CX  H1  2C  HC  HC  2C  HC  HC  C   O   N   H   H   C   
O   N   H   CX  H1  3C  HC  CT  HC  HC  HC  CT  HC  HC  HC  C   O   N   H   CX  
H1  3C  HC  CT  HC  HC  HC  CT  HC  HC  HC  C   O   N   H   CX  H1  CT  HC  HC  
HC  C   O   N   H   CX  H1  3C  HC  CT  HC  HC  HC  CT  HC  HC  HC  C   O   N   
H   CX  H1  C8  HC  HC  C8  HC  HC  C8  HC  HC  C8  HP  HP  N3  H   H   H   C   
O   N   H   CX  H1  CT  HC  HC  HC  C   O   N   CT  H1  H1  CT  HC  HC  CT  HC  
HC  CX  H1  C   O   N   H   CX  H1  H1  C   O   N   H   CX  H1  CT  HC  HC  CA  
CA  HA  CA  HA  CA  HA  CA  HA  CA  HA  C   O   N   H   CX  H1  H1  C   O   N   
H   CX  H1  2C  HC  HC  CO  O2  O2  C   O   N   H   CX  H1  2C  HC  HC  C   O   
N   H   H   C   O   N   H   CX  H1  C8  HC  HC  C8  HC  HC  C8  H1  H1  N2  H   
CA  N2  H   H   N2  H   H   C   O   N   H   CX  H1  C8  HC  HC  C8  HC  HC  C8  
HC  HC  C8  HP  HP  N3  H   H   H   C   O   N   H   CX  H1  2C  HC  HC  C   O   
N   H   H   C   O   N   H   CX  H1  2C  HC  HC  2C  HC  HC  C   O   N   H   H   
C   O   N   H   CX  H1  2C  HC  HC  3C  HC  CT  HC  HC  HC  CT  HC  HC  HC  C   
O   N   H   CX  H1  C8  HC  HC  C8  HC  HC  C8  HC  HC  C8  HP  HP  N3  H   H   
H   C   O   N   H   CX  H1  2C  HC  HC  CO  O2  O2  C   O   N   H   CX  H1  2C  
HC  HC  2C  H1  H1  S   CT  H1  H1  H1  C   O   N   H   CX  H1  CT  HC  HC  HC  
C   O   N   H   CX  H1  3C  HC  CT  HC  HC  HC  2C  HC  HC  CT  HC  HC  HC  C   
O   N   H   CX  H1  CT  HC  HC  HC  C   O   N   H   CX  H1  3C  H1  CT  HC  HC  
HC  OH  HO  C   O   N   H   CX  H1  H1  C   O   N   H   CX  H1  H1  C   O   N   
H   CX  H1  CT  HC  HC  HC  C   O   N   H   CX  H1  3C  HC  CT  HC  HC  HC  CT  
HC  HC  HC  C   O   N   H   CX  H1  CT  HC  HC  CA  CA  HA  CA  HA  CA  HA  CA  
HA  CA  HA  C   O   N   H   CX  H1  H1  C   O   N   H   CX  H1  2C  HC  HC  2C  
HC  HC  CO  O2  O2  C   O   N   H   CX  H1  2C  HC  HC  2C  HC  HC  CO  O2  O2  
C   O   N   H   CX  H1  H1  C   O   N   H   CX  H1  2C  HC  HC  3C  HC  CT  HC  
HC  HC  CT  HC  HC  HC  C   O   N   H   CX  H1  3C  H1  CT  HC  HC  HC  OH  HO  
C   O   N   H   CX  H1  2C  HC  HC  3C  HC  CT  HC  HC  HC  CT  HC  HC  HC  C   
O   N   H   CX  H1  2C  HC  HC  C   O   N   H   H   C   O   N   H   CX  H1  2C  
HC  HC  3C  HC  CT  HC  HC  HC  CT  HC  HC  HC  C   O   N   H   CX  H1  2C  HC  
HC  2C  HC  HC  CO  O2  O2  C   O   N   H   CX  H1  2C  HC  HC  CO  O2  O2  C   
O   N   H   CX  H1  3C  HC  CT  HC  HC  HC  CT  HC  HC  HC  C   O   N   H   CX  
H1  2C  HC  HC  2C  HC  HC  C   O   N   H   H   C   O   N   CT  H1  H1  CT  HC  
HC  CT  HC  HC  CX  H1  C   O   N   H   CX  H1  CT  HC  HC  CC  NB  CR  H5  NA  
H   CW  H4  C   O   N   H   CX  H1  2C  HC  HC  CO  O2  O2  C   O   N   H   CX  
H1  2C  HC  HC  3C  HC  CT  HC  HC  HC  CT  HC  HC  HC  C   O   N   H   CX  H1  
H1  C   O   N   H   CX  H1  C8  HC  HC  C8  HC  HC  C8  HC  HC  C8  HP  HP  N3  
H   H   H   C   O   N   H   CX  H1  3C  HC  CT  HC  HC  HC  CT  HC  HC  HC  C   
O   N   H   CX  H1  H1  C   O   N   H   CX  H1  2C  HC  HC  2C  HC  HC  CO  O2  
O2  C   O   N   H   CX  H1  3C  HC  CT  HC  HC  HC  CT  HC  HC  HC  C   O   N   
H   CX  H1  3C  HC  CT  HC  HC  HC  2C  HC  HC  CT  HC  HC  HC  C   O   N   H   
CX  H1  3C  HC  CT  HC  HC  HC  CT  HC  HC  HC  C   O   N   H   CX  H1  3C  H1  
CT  HC  HC  HC  OH  HO  C   O   N   H   CX  H1  C8  HC  HC  C8  HC  HC  C8  HC  
HC  C8  HP  HP  N3  H   H   H   C   O   N   H   CX  H1  2C  HC  HC  CO  O2  O2  
C   O   N   H   CX  H1  2C  HC  HC  CO  O2  O2  C   O   N   H   CX  H1  CT  HC  
HC  HC  C   O   N   H   CX  H1  2C  HC  HC  2C  H1  H1  S   CT  H1  H1  H1  C   
O   N   H   CX  H1  2C  HC  HC  3C  HC  CT  HC  HC  HC  CT  HC  HC  HC  C   O   
N   H   CX  H1  2C  HC  HC  3C  HC  CT  HC  HC  HC  CT  HC  HC  HC  C   O   N   
H   CX  H1  C8  HC  HC  C8  HC  HC  C8  HC  HC  C8  HP  HP  N3  H   H   H   C   
O   N   H   CX  H1  H1  C   O   N   H   CX  H1  C8  HC  HC  C8  HC  HC  C8  HC  
HC  C8  HP  HP  N3  H   H   H   C   O   N   H   CX  H1  H1  C   O   N   H   CX  
H1  2C  HC  HC  CO  O2  O2  C   O   N   H   CX  H1  C8  HC  HC  C8  HC  HC  C8  
HC  HC  C8  HP  HP  N3  H   H   H   C   O   N   H   CX  H1  CT  HC  HC  HC  C   
O   N   H   CX  H1  2C  HC  HC  2C  HC  HC  C   O   N   H   H   C   O   N   H   
CX  H1  3C  HC  CT  HC  HC  HC  2C  HC  HC  CT  HC  HC  HC  C   O   N   H   CX  
H1  2C  HC  HC  2C  HC  HC  CO  O2  O2  C   O   N   H   CX  H1  C8  HC  HC  C8  
HC  HC  C8  HC  HC  C8  HP  HP  N3  H   H   H   C   O   N   H   CX  H1  C8  HC  
HC  C8  HC  HC  C8  H1  H1  N2  H   CA  N2  H   H   N2  H   H   C   O   N   H   
CX  H1  3C  HC  CT  HC  HC  HC  2C  HC  HC  CT  HC  HC  HC  C   O   N   H   CX  
H1  2C  HC  HC  2C  HC  HC  C   O   N   H   H   C   O   N   H   CX  H1  2C  HC  
HC  2C  HC  HC  CO  O2  O2  C   O   N   H   CX  H1  3C  HC  CT  HC  HC  HC  2C  
HC  HC  CT  HC  HC  HC  C   O   N   H   CX  H1  3C  HC  CT  HC  HC  HC  2C  HC  
HC  CT  HC  HC  HC  C   O   N   H   CX  H1  2C  HC  HC  2C  HC  HC  CO  O2  O2  
C   O   N   H   CX  H1  2C  HC  HC  2C  HC  HC  C   O   N   H   H   C   O   N   
H   CX  H1  2C  HC  HC  3C  HC  CT  HC  HC  HC  CT  HC  HC  HC  C   O   N   H   
CX  H1  2C  HC  HC  CO  O2  O2  C   O   N   H   CX  H1  3C  HC  CT  HC  HC  HC  
CT  HC  HC  HC  C   O   N   H   CX  H1  3C  H1  CT  HC  HC  HC  OH  HO  C   O   
N   H   CX  H1  3C  H1  CT  HC  HC  HC  OH  HO  C   O   N   H   CX  H1  2C  H1  
H1  OH  HO  C   O   N   H   CX  H1  2C  HC  HC  2C  HC  HC  CO  O2  O2  C   O   
N   H   CX  H1  CT  HC  HC  CA  CA  HA  CA  HA  C   OH  HO  CA  HA  CA  HA  C   
O   N   H   CX  H1  2C  HC  HC  2C  HC  HC  CO  O2  O2  C   O   N   H   CX  H1  
C8  HC  HC  C8  HC  HC  C8  HC  HC  C8  HP  HP  N3  H   H   H   C   O   N   H   
CX  H1  2C  HC  HC  2C  HC  HC  CO  O2  O2  C   O   N   H   CX  H1  C8  HC  HC  
C8  HC  HC  C8  HC  HC  C8  HP  HP  N3  H   H   H   C   O   N   H   CX  H1  2C  
HC  HC  3C  HC  CT  HC  HC  HC  CT  HC  HC  HC  C   O   N   H   CX  H1  2C  HC  
HC  C   O   N   H   H   C   O   N   H   CX  H1  2C  HC  HC  2C  HC  HC  CO  O2  
O2  C   O   N   H   CX  H1  C8  HC  HC  C8  HC  HC  C8  H1  H1  N2  H   CA  N2  
H   H   N2  H   H   C   O   N   H   CX  H1  2C  HC  HC  3C  HC  CT  HC  HC  HC  
CT  HC  HC  HC  C   O   N   H   CX  H1  CT  HC  HC  HC  C   O   N   H   CX  H1  
C8  HC  HC  C8  HC  HC  C8  HC  HC  C8  HP  HP  N3  H   H   H   C   O   N   H   
CX  H1  2C  HC  HC  3C  HC  CT  HC  HC  HC  CT  HC  HC  HC  C   O   N   H   CX  
H1  2C  H1  H1  OH  HO  C   O   N   H   CX  H1  2C  HC  HC  CO  O2  O2  C   O   
N   H   CX  H1  H1  C   O   N   H   CX  H1  3C  HC  CT  HC  HC  HC  CT  HC  HC  
HC  C   O   N   H   CX  H1  CT  HC  HC  HC  C   O   N   H   CX  H1  3C  HC  CT  
HC  HC  HC  CT  HC  HC  HC  C   O   N   H   CX  H1  2C  HC  HC  3C  HC  CT  HC  
HC  HC  CT  HC  HC  HC  C   O   N   H   CX  H1  C8  HC  HC  C8  HC  HC  C8  HC  
HC  C8  HP  HP  N3  H   H   H   C   O   N   H   CX  H1  3C  HC  CT  HC  HC  HC  
CT  HC  HC  HC  C   O   N   H   CX  H1  H1  C   O   N   H   CX  H1  H1  C   O   
N   H   CX  H1  3C  H1  CT  HC  HC  HC  OH  HO  C   O   N   H   CX  H1  2C  H1  
H1  OH  HO  C   O   N   H   CX  H1  2C  HC  HC  CO  O2  O2  C   O   N   H   CX  
H1  3C  HC  CT  HC  HC  HC  CT  HC  HC  HC  C   O   N   H   CX  H1  2C  HC  HC  
2C  HC  HC  CO  O2  O2  C   O   N   H   CX  H1  3C  HC  CT  HC  HC  HC  CT  HC  
HC  HC  C   O   N   H   CX  H1  2C  HC  HC  C   O   N   H   H   C   O   N   H   
CX  H1  2C  HC  HC  2C  HC  HC  CO  O2  O2  C   O   N   H   CX  H1  C8  HC  HC  
C8  HC  HC  C8  HC  HC  C8  HP  HP  N3  H   H   H   C   O   N   H   CX  H1  C8  
HC  HC  C8  HC  HC  C8  HC  HC  C8  HP  HP  N3  H   H   H   C   O   N   H   CX  
H1  2C  HC  HC  CO  O2  O2  C   O   N   H   CX  H1  C8  HC  HC  C8  HC  HC  C8  
H1  H1  N2  H   CA  N2  H   H   N2  H   H   C   O   N   H   CX  H1  3C  HC  CT  
HC  HC  HC  CT  HC  HC  HC  C   O   N   H   CX  H1  3C  H1  CT  HC  HC  HC  OH  
HO  C   O   N   H   CX  H1  2C  HC  HC  CO  O2  O2  C   O   N   H   CX  H1  CT  
HC  HC  HC  C   O   N   H   CX  H1  2C  HC  HC  3C  HC  CT  HC  HC  HC  CT  HC  
HC  HC  C   O   N   H   CX  H1  2C  HC  HC  C   O   N   H   H   C   O   N   H   
CX  H1  CT  HC  HC  HC  C   O   N   H   CX  H1  3C  H1  CT  HC  HC  HC  OH  HO  
C   O   N   H   CX  H1  C8  HC  HC  C8  HC  HC  C8  H1  H1  N2  H   CA  N2  H   
H   N2  H   H   C   O   N   H   CX  H1  CT  HC  HC  HC  C   O   N   H   CX  H1  
CT  HC  HC  HC  C   O   N   H   CX  H1  3C  HC  CT  HC  HC  HC  CT  HC  HC  HC  
C   O   N   H   CX  H1  2C  HC  HC  2C  HC  HC  CO  O2  O2  C   O   N   H   CX  
H1  2C  HC  HC  2C  HC  HC  CO  O2  O2  C   O   N   H   CX  H1  H1  C   O   N   
H   CX  H1  3C  HC  CT  HC  HC  HC  2C  HC  HC  CT  HC  HC  HC  C   O   N   H   
CX  H1  3C  HC  CT  HC  HC  HC  CT  HC  HC  HC  C   O   N   H   CX  H1  2C  HC  
HC  3C  HC  CT  HC  HC  HC  CT  HC  HC  HC  C   O   N   H   CX  H1  H1  C   O   
N   H   CX  H1  H1  C   O   N   H   CX  H1  H1  C   O   N   H   CX  H1  2C  H1  
H1  SH  HS  C   O   N   H   CX  H1  CT  HC  HC  HC  C   O   N   H   CX  H1  2C  
HC  HC  3C  HC  CT  HC  HC  HC  CT  HC  HC  HC  C   O   N   H   CX  H1  2C  HC  
HC  3C  HC  CT  HC  HC  HC  CT  HC  HC  HC  C   O   N   H   CX  H1  C8  HC  HC  
C8  HC  HC  C8  H1  H1  N2  H   CA  N2  H   H   N2  H   H   C   O   N   H   CX  
H1  2C  H1  H1  SH  HS  C   O   N   H   CX  H1  3C  HC  CT  HC  HC  HC  2C  HC  
HC  CT  HC  HC  HC  C   O   N   CT  H1  H1  CT  HC  HC  CT  HC  HC  CX  H1  C   
O   N   H   CX  H1  CT  HC  HC  HC  C   O   N   H   CX  H1  2C  HC  HC  3C  HC  
CT  HC  HC  HC  CT  HC  HC  HC  C   O   N   H   CX  H1  2C  HC  HC  CO  O2  O2  
C   O   N   H   CX  H1  2C  H1  H1  OH  HO  C   O   N   H   CX  H1  2C  HC  HC  
3C  HC  CT  HC  HC  HC  CT  HC  HC  HC  C   O   N   H   CX  H1  3C  H1  CT  HC  
HC  HC  OH  HO  C   O   N   CT  H1  H1  CT  HC  HC  CT  HC  HC  CX  H1  C   O   
N   H   CX  H1  CT  HC  HC  HC  C   O   N   H   CX  H1  2C  HC  HC  C   O   N   
H   H   C   O   N   H   CX  H1  2C  HC  HC  2C  HC  HC  CO  O2  O2  C   O   N   
H   CX  H1  2C  HC  HC  CO  O2  O2  C   O   N   H   CX  H1  2C  HC  HC  2C  HC  
HC  C   O   N   H   H   C   O   N   H   CX  H1  C8  HC  HC  C8  HC  HC  C8  HC  
HC  C8  HP  HP  N3  H   H   H   C   O   N   H   CX  H1  3C  HC  CT  HC  HC  HC  
2C  HC  HC  CT  HC  HC  HC  C   O   N   H   CX  H1  H1  C   O   N   H   CX  H1  
3C  HC  CT  HC  HC  HC  2C  HC  HC  CT  HC  HC  HC  C   O   N   H   CX  H1  2C  
HC  HC  2C  HC  HC  CO  O2  O2  C   O   N   H   CX  H1  3C  HC  CT  HC  HC  HC  
2C  HC  HC  CT  HC  HC  HC  C   O   N   H   CX  H1  3C  HC  CT  HC  HC  HC  2C  
HC  HC  CT  HC  HC  HC  C   O   N   H   CX  H1  C8  HC  HC  C8  HC  HC  C8  HC  
HC  C8  HP  HP  N3  H   H   H   C   O   N   H   CX  H1  C8  HC  HC  C8  HC  HC  
C8  H1  H1  N2  H   CA  N2  H   H   N2  H   H   C   O   N   H   CX  H1  3C  H1  
CT  HC  HC  HC  OH  HO  C   O   N   H   CX  H1  2C  HC  HC  3C  HC  CT  HC  HC  
HC  CT  HC  HC  HC  C   O   N   H   CX  H1  C8  HC  HC  C8  HC  HC  C8  HC  HC  
C8  HP  HP  N3  H   H   H   C   O   N   H   CX  H1  3C  HC  CT  HC  HC  HC  2C  
HC  HC  CT  HC  HC  HC  C   O   N   CT  H1  H1  CT  HC  HC  CT  HC  HC  CX  H1  
C   O   N   H   CX  H1  CT  HC  HC  HC  C   O   N   H   CX  H1  2C  HC  HC  2C  
H1  H1  S   CT  H1  H1  H1  C   O   N   H   CX  H1  3C  H1  CT  HC  HC  HC  OH  
HO  C   O   N   H   CX  H1  3C  HC  CT  HC  HC  HC  2C  HC  HC  CT  HC  HC  HC  
C   O   N   H   CX  H1  CT  HC  HC  HC  C   O   N   H   CX  H1  C8  HC  HC  C8  
HC  HC  C8  HC  HC  C8  HP  HP  N3  H   H   H   C   O   N   H   CX  H1  2C  HC  
HC  C   O   N   H   H   C   O   N   H   CX  H1  CT  HC  HC  HC  C   O   N   H   
CX  H1  H1  C   O   N   H   CX  H1  3C  HC  CT  HC  HC  HC  CT  HC  HC  HC  C   
O   N   H   CX  H1  2C  HC  HC  2C  HC  HC  CO  O2  O2  C   O   N   H   CX  H1  
H1  C   O   N   H   CX  H1  2C  H1  H1  OH  HO  C   O   N   H   CX  H1  2C  HC  
HC  3C  HC  CT  HC  HC  HC  CT  HC  HC  HC  C   O   N   H   CX  H1  3C  HC  CT  
HC  HC  HC  2C  HC  HC  CT  HC  HC  HC  C   O   N   H   CX  H1  3C  HC  CT  HC  
HC  HC  CT  HC  HC  HC  C   O   N   H   CX  H1  2C  HC  HC  2C  HC  HC  CO  O2  
O2  C   O   N   H   CX  H1  C8  HC  HC  C8  HC  HC  C8  HC  HC  C8  HP  HP  N3  
H   H   H   C   O   N   H   CX  H1  3C  HC  CT  HC  HC  HC  2C  HC  HC  CT  HC  
HC  HC  C   O   N   H   CX  H1  2C  HC  HC  2C  H1  H1  S   CT  H1  H1  H1  C   
O   N   H   CX  H1  2C  HC  HC  2C  HC  HC  C   O   N   H   H   C   O   N   H   
CX  H1  2C  H1  H1  OH  HO  C   O   N   H   CX  H1  2C  H1  H1  OH  HO  C   O   
N   H   CX  H1  2C  H1  H1  OH  HO  C   O   N   H   CX  H1  2C  HC  HC  2C  HC  
HC  CO  O2  O2  C   O   N   H   CX  H1  3C  HC  CT  HC  HC  HC  CT  HC  HC  HC  
C   O   N   H   CX  H1  H1  C   O   N   H   CX  H1  CT  HC  HC  CA  CA  HA  CA  
HA  C   OH  HO  CA  HA  CA  HA  C   O   N   H   CX  H1  2C  HC  HC  CO  O2  O2  
C   O   N   H   CX  H1  CT  HC  HC  HC  C   O   N   H   CX  H1  2C  HC  HC  2C  
H1  H1  S   CT  H1  H1  H1  C   O   N   H   CX  H1  CT  HC  HC  HC  C   O   N   
H   CX  H1  H1  C   O   N   H   CX  H1  2C  HC  HC  CO  O2  O2  C   O   N   H   
CX  H1  CT  HC  HC  CA  CA  HA  CA  HA  CA  HA  CA  HA  CA  HA  C   O   N   H   
CX  H1  3C  HC  CT  HC  HC  HC  CT  HC  HC  HC  C   O   N   H   CX  H1  2C  HC  
HC  C   O   N   H   H   C   O   N   H   CX  H1  2C  HC  HC  2C  H1  H1  S   CT  
H1  H1  H1  C   O   N   H   CX  H1  3C  HC  CT  HC  HC  HC  CT  HC  HC  HC  C   
O   N   H   CX  H1  2C  HC  HC  2C  HC  HC  CO  O2  O2  C   O   N   H   CX  H1  
C8  HC  HC  C8  HC  HC  C8  HC  HC  C8  HP  HP  N3  H   H   H   C   O   N   H   
CX  H1  H1  C   O   N   H   CX  H1  3C  HC  CT  HC  HC  HC  2C  HC  HC  CT  HC  
HC  HC  C   O   N   H   CX  H1  3C  HC  CT  HC  HC  HC  2C  HC  HC  CT  HC  HC  
HC  C   O   N   H   CX  H1  2C  HC  HC  CO  O2  O2  C   O   N   CT  H1  H1  CT  
HC  HC  CT  HC  HC  CX  H1  C   O   N   H   CX  H1  3C  H1  CT  HC  HC  HC  OH  
HO  C   O   N   H   CX  H1  C8  HC  HC  C8  HC  HC  C8  HC  HC  C8  HP  HP  N3  
H   H   H   C   O   N   H   CX  H1  3C  HC  CT  HC  HC  HC  CT  HC  HC  HC  C   
O   N   H   CX  H1  3C  HC  CT  HC  HC  HC  CT  HC  HC  HC  C   O   N   H   CX  
H1  C8  HC  HC  C8  HC  HC  C8  H1  H1  N2  H   CA  N2  H   H   N2  H   H   C   
O   N   H   CX  H1  3C  H1  CT  HC  HC  HC  OH  HO  C   O   N   H   CX  H1  CT  
HC  HC  HC  C   O   N   H   CX  H1  2C  HC  HC  3C  HC  CT  HC  HC  HC  CT  HC  
HC  HC  C   O   N   H   CX  H1  2C  HC  HC  3C  HC  CT  HC  HC  HC  CT  HC  HC  
HC  C   O   N   H   CX  H1  2C  HC  HC  CO  O2  O2  C   O   N   H   CX  H1  CT  
HC  HC  HC  C   O   N   H   CX  H1  CT  HC  HC  HC  C   O   N   H   CX  H1  H1  
C   O   N   H   CX  H1  3C  HC  CT  HC  HC  HC  CT  HC  HC  HC  C   O   N   H   
CX  H1  CT  HC  HC  HC  C   O   N   H   CX  H1  2C  H1  H1  OH  HO  C   O   N   
H   CX  H1  2C  HC  HC  3C  HC  CT  HC  HC  HC  CT  HC  HC  HC  C   O   N   H   
CX  H1  2C  HC  HC  3C  HC  CT  HC  HC  HC  CT  HC  HC  HC  C   O   N   H   CX  
H1  3C  H1  CT  HC  HC  HC  OH  HO  C   O   N   H   CX  H1  3C  H1  CT  HC  HC  
HC  OH  HO  C   O   N   H   CX  H1  CT  HC  HC  HC  C   O   N   H   CX  H1  2C  
HC  HC  2C  HC  HC  CO  O2  O2  C   O   N   H   CX  H1  3C  HC  CT  HC  HC  HC  
CT  HC  HC  HC  C   O   N   H   CX  H1  3C  HC  CT  HC  HC  HC  CT  HC  HC  HC  
C   O   N   H   CX  H1  3C  HC  CT  HC  HC  HC  CT  HC  HC  HC  C   O   N   H   
CX  H1  3C  H1  CT  HC  HC  HC  OH  HO  C   O   N   H   CX  H1  2C  HC  HC  2C  
HC  HC  CO  O2  O2  C   O   N   H   CX  H1  3C  HC  CT  HC  HC  HC  2C  HC  HC  
CT  HC  HC  HC  C   O   N   CT  H1  H1  CT  HC  HC  CT  HC  HC  CX  H1  C   O   
N   H   CX  H1  C8  HC  HC  C8  HC  HC  C8  HC  HC  C8  HP  HP  N3  H   H   H   
C   O   N   H   CX  H1  2C  HC  HC  2C  HC  HC  CO  O2  O2  C   O2  O2  O3  P   
O3  O3  OS  P   O2  O2  OS  P   O2  O2  OS  CT  H1  H1  CT  H1  OS  CT  H2  N*  
CK  H5  NB  CB  CA  N2  H   H   NC  CQ  H5  NC  CB  CT  H1  OH  HO  CT  H1  OH  
HO  MG  K+  N3  H   H   H   CX  HP  CT  HC  HC  HC  C   O   N   H   CX  H1  C8  
HC  HC  C8  HC  HC  C8  HC  HC  C8  HP  HP  N3  H   H   H   C   O   N   H   CX  
H1  2C  HC  HC  CO  O2  O2  C   O   N   H   CX  H1  3C  HC  CT  HC  HC  HC  CT  
HC  HC  HC  C   O   N   H   CX  H1  C8  HC  HC  C8  HC  HC  C8  HC  HC  C8  HP  
HP  N3  H   H   H   C   O   N   H   CX  H1  CT  HC  HC  CA  CA  HA  CA  HA  CA  
HA  CA  HA  CA  HA  C   O   N   H   CX  H1  H1  C   O   N   H   CX  H1  CT  HC  
HC  HC  C   O   N   H   CX  H1  2C  HC  HC  CO  O2  O2  C   O   N   H   CX  H1  
CT  HC  HC  HC  C   O   N   H   CX  H1  C8  HC  HC  C8  HC  HC  C8  H1  H1  N2  
H   CA  N2  H   H   N2  H   H   C   O   N   H   CX  H1  CT  HC  HC  HC  C   O   
N   H   CX  H1  2C  HC  HC  3C  HC  CT  HC  HC  HC  CT  HC  HC  HC  C   O   N   
H   CX  H1  2C  HC  HC  2C  H1  H1  S   CT  H1  H1  H1  C   O   N   H   CX  H1  
2C  HC  HC  3C  HC  CT  HC  HC  HC  CT  HC  HC  HC  C   O   N   H   CX  H1  2C  
HC  HC  2C  HC  HC  C   O   N   H   H   C   O   N   H   CX  H1  H1  C   O   N   
H   CX  H1  3C  HC  CT  HC  HC  HC  CT  HC  HC  HC  C   O   N   H   CX  H1  2C  
HC  HC  CO  O2  O2  C   O   N   H   CX  H1  2C  HC  HC  3C  HC  CT  HC  HC  HC  
CT  HC  HC  HC  C   O   N   H   CX  H1  2C  HC  HC  3C  HC  CT  HC  HC  HC  CT  
HC  HC  HC  C   O   N   H   CX  H1  CT  HC  HC  HC  C   O   N   H   CX  H1  2C  
HC  HC  CO  O2  O2  C   O   N   H   CX  H1  CT  HC  HC  HC  C   O   N   H   CX  
H1  3C  HC  CT  HC  HC  HC  CT  HC  HC  HC  C   O   N   H   CX  H1  CT  HC  HC  
HC  C   O   N   H   CX  H1  3C  HC  CT  HC  HC  HC  CT  HC  HC  HC  C   O   N   
H   CX  H1  3C  H1  CT  HC  HC  HC  OH  HO  C   O   N   H   CX  H1  2C  HC  HC  
2C  H1  H1  S   CT  H1  H1  H1  C   O   N   H   CX  H1  H1  C   O   N   CT  H1  
H1  CT  HC  HC  CT  HC  HC  CX  H1  C   O   N   H   CX  H1  C8  HC  HC  C8  HC  
HC  C8  HC  HC  C8  HP  HP  N3  H   H   H   C   O   N   H   CX  H1  H1  C   O   
N   H   CX  H1  C8  HC  HC  C8  HC  HC  C8  H1  H1  N2  H   CA  N2  H   H   N2  
H   H   C   O   N   H   CX  H1  3C  H1  CT  HC  HC  HC  OH  HO  C   O   N   H   
CX  H1  3C  HC  CT  HC  HC  HC  CT  HC  HC  HC  C   O   N   H   CX  H1  3C  HC  
CT  HC  HC  HC  2C  HC  HC  CT  HC  HC  HC  C   O   N   H   CX  H1  3C  HC  CT  
HC  HC  HC  2C  HC  HC  CT  HC  HC  HC  C   O   N   H   CX  H1  2C  HC  HC  2C  
HC  HC  CO  O2  O2  C   O   N   H   CX  H1  2C  HC  HC  2C  HC  HC  C   O   N   
H   H   C   O   N   H   CX  H1  2C  H1  H1  OH  HO  C   O   N   H   CX  H1  CT  
HC  HC  C*  CW  H4  NA  H   CN  CA  HA  CA  HA  CA  HA  CA  HA  CB  C   O   N   
H   CX  H1  H1  C   O   N   H   CX  H1  2C  H1  H1  OH  HO  C   O   N   CT  H1  
H1  CT  HC  HC  CT  HC  HC  CX  H1  C   O   N   H   CX  H1  C8  HC  HC  C8  HC  
HC  C8  HC  HC  C8  HP  HP  N3  H   H   H   C   O   N   H   CX  H1  3C  HC  CT  
HC  HC  HC  CT  HC  HC  HC  C   O   N   H   CX  H1  3C  H1  CT  HC  HC  HC  OH  
HO  C   O   N   H   CX  H1  C8  HC  HC  C8  HC  HC  C8  HC  HC  C8  HP  HP  N3  
H   H   H   C   O   N   H   CX  H1  2C  HC  HC  C   O   OH  HO  C   O   N   H   
CX  H1  H1  C   O   N   H   CX  H1  3C  HC  CT  HC  HC  HC  CT  HC  HC  HC  C   
O   N   H   CX  H1  3C  H1  CT  HC  HC  HC  OH  HO  C   O   N   H   CX  H1  3C  
HC  CT  HC  HC  HC  CT  HC  HC  HC  C   O   N   H   CX  H1  CT  HC  HC  HC  C   
O   N   H   CX  H1  C8  HC  HC  C8  HC  HC  C8  HC  HC  C8  HP  HP  N3  H   H   
H   C   O   N   H   CX  H1  2C  H1  H1  OH  HO  C   O   N   H   CX  H1  3C  HC  
CT  HC  HC  HC  2C  HC  HC  CT  HC  HC  HC  C   O   N   H   CX  H1  2C  HC  HC  
CO  O2  O2  C   O   N   H   CX  H1  2C  HC  HC  3C  HC  CT  HC  HC  HC  CT  HC  
HC  HC  C   O   N   H   CX  H1  C8  HC  HC  C8  HC  HC  C8  HC  HC  C8  HP  HP  
N3  H   H   H   C   O   N   H   CX  H1  2C  HC  HC  CO  O2  O2  C   O   N   H   
CX  H1  C8  HC  HC  C8  HC  HC  C8  HC  HC  C8  HP  HP  N3  H   H   H   C   O   
N   H   CX  H1  CT  HC  HC  CA  CA  HA  CA  HA  C   OH  HO  CA  HA  CA  HA  C   
O   N   H   CX  H1  C8  HC  HC  C8  HC  HC  C8  HC  HC  C8  HP  HP  N3  H   H   
H   C   O   N   H   CX  H1  2C  HC  HC  C   O   N   H   H   C   O   N   H   CX  
H1  3C  HC  CT  HC  HC  HC  2C  HC  HC  CT  HC  HC  HC  C   O   N   H   CX  H1  
H1  C   O   N   H   CX  H1  CT  HC  HC  HC  C   O   N   H   CX  H1  C8  HC  HC  
C8  HC  HC  C8  HC  HC  C8  HP  HP  N3  H   H   H   C   O   N   H   CX  H1  2C  
HC  HC  3C  HC  CT  HC  HC  HC  CT  HC  HC  HC  C   O   N   H   CX  H1  3C  HC  
CT  HC  HC  HC  2C  HC  HC  CT  HC  HC  HC  C   O   N   H   CX  H1  2C  HC  HC  
2C  HC  HC  C   O   N   H   H   C   O   N   H   CX  H1  2C  HC  HC  CO  O2  O2  
C   O   N   H   CX  H1  3C  HC  CT  HC  HC  HC  CT  HC  HC  HC  C   O   N   H   
CX  H1  CT  HC  HC  HC  C   O   N   H   CX  H1  2C  HC  HC  C   O   N   H   H   
C   O   N   H   CX  H1  2C  HC  HC  C   O   N   H   H   C   O   N   H   CX  H1  
3C  H1  CT  HC  HC  HC  OH  HO  C   O   N   H   CX  H1  2C  HC  HC  C   O   N   
H   H   C   O   N   H   CX  H1  2C  HC  HC  2C  HC  HC  CO  O2  O2  C   O   N   
H   CX  H1  2C  HC  HC  2C  HC  HC  CO  O2  O2  C   O   N   H   CX  H1  CT  HC  
HC  HC  C   O   N   H   CX  H1  H1  C   O   N   H   CX  H1  2C  HC  HC  CO  O2  
O2  C   O   N   H   CX  H1  H1  C   O   N   H   CX  H1  3C  H1  CT  HC  HC  HC  
OH  HO  C   O   N   H   CX  H1  3C  H1  CT  HC  HC  HC  OH  HO  C   O   N   H   
CX  H1  3C  H1  CT  HC  HC  HC  OH  HO  C   O   N   H   CX  H1  CT  HC  HC  HC  
C   O   N   H   CX  H1  3C  H1  CT  HC  HC  HC  OH  HO  C   O   N   H   CX  H1  
3C  HC  CT  HC  HC  HC  CT  HC  HC  HC  C   O   N   H   CX  H1  2C  HC  HC  3C  
HC  CT  HC  HC  HC  CT  HC  HC  HC  C   O   N   H   CX  H1  CT  HC  HC  HC  C   
O   N   H   CX  H1  C8  HC  HC  C8  HC  HC  C8  H1  H1  N2  H   CA  N2  H   H   
N2  H   H   C   O   N   H   CX  H1  2C  H1  H1  OH  HO  C   O   N   H   CX  H1  
3C  HC  CT  HC  HC  HC  2C  HC  HC  CT  HC  HC  HC  C   O   N   H   CX  H1  CT  
HC  HC  HC  C   O   N   H   CX  H1  C8  HC  HC  C8  HC  HC  C8  HC  HC  C8  HP  
HP  N3  H   H   H   C   O   N   H   CX  H1  2C  HC  HC  2C  HC  HC  CO  O2  O2  
C   O   N   H   CX  H1  H1  C   O   N   H   CX  H1  CT  HC  HC  CA  CA  HA  CA  
HA  CA  HA  CA  HA  CA  HA  C   O   N   H   CX  H1  2C  HC  HC  2C  HC  HC  CO  
O2  O2  C   O   N   H   CX  H1  C8  HC  HC  C8  HC  HC  C8  HC  HC  C8  HP  HP  
N3  H   H   H   C   O   N   H   CX  H1  3C  HC  CT  HC  HC  HC  2C  HC  HC  CT  
HC  HC  HC  C   O   N   H   CX  H1  2C  H1  H1  OH  HO  C   O   N   H   CX  H1  
C8  HC  HC  C8  HC  HC  C8  HC  HC  C8  HP  HP  N3  H   H   H   C   O   N   H   
CX  H1  H1  C   O   N   H   CX  H1  CT  HC  HC  HC  C   O   N   H   CX  H1  2C  
HC  HC  C   O   N   H   H   C   O   N   CT  H1  H1  CT  HC  HC  CT  HC  HC  CX  
H1  C   O   N   H   CX  H1  3C  HC  CT  HC  HC  HC  CT  HC  HC  HC  C   O   N   
H   CX  H1  2C  HC  HC  2C  HC  HC  CO  O2  O2  C   O   N   H   CX  H1  3C  HC  
CT  HC  HC  HC  2C  HC  HC  CT  HC  HC  HC  C   O   N   H   CX  H1  C8  HC  HC  
C8  HC  HC  C8  H1  H1  N2  H   CA  N2  H   H   N2  H   H   C   O   N   H   CX  
H1  C8  HC  HC  C8  HC  HC  C8  H1  H1  N2  H   CA  N2  H   H   N2  H   H   C   
O   N   H   CX  H1  H1  C   O   N   H   CX  H1  3C  HC  CT  HC  HC  HC  CT  HC  
HC  HC  C   O   N   H   CX  H1  2C  HC  HC  2C  H1  H1  S   CT  H1  H1  H1  C   
O   N   H   CX  H1  2C  HC  HC  3C  HC  CT  HC  HC  HC  CT  HC  HC  HC  C   O   
N   H   CX  H1  CT  HC  HC  HC  C   O   N   H   CX  H1  3C  HC  CT  HC  HC  HC  
CT  HC  HC  HC  C   O   N   H   CX  H1  2C  HC  HC  CO  O2  O2  C   O   N   H   
CX  H1  CT  HC  HC  HC  C   O   N   H   CX  H1  3C  HC  CT  HC  HC  HC  CT  HC  
HC  HC  C   O   N   H   CX  H1  3C  HC  CT  HC  HC  HC  2C  HC  HC  CT  HC  HC  
HC  C   O   N   H   CX  H1  CT  HC  HC  HC  C   O   N   H   CX  H1  2C  HC  HC  
2C  HC  HC  CO  O2  O2  C   O   N   H   CX  H1  2C  HC  HC  3C  HC  CT  HC  HC  
HC  CT  HC  HC  HC  C   O   N   H   CX  H1  C8  HC  HC  C8  HC  HC  C8  HC  HC  
C8  HP  HP  N3  H   H   H   C   O   N   H   CX  H1  C8  HC  HC  C8  HC  HC  C8  
HC  HC  C8  HP  HP  N3  H   H   H   C   O   N   H   CX  H1  2C  HC  HC  2C  HC  
HC  C   O   N   H   H   C   O   N   H   CX  H1  2C  H1  H1  OH  HO  C   O   N   
H   CX  H1  C8  HC  HC  C8  HC  HC  C8  HC  HC  C8  HP  HP  N3  H   H   H   C   
O   N   CT  H1  H1  CT  HC  HC  CT  HC  HC  CX  H1  C   O   N   H   CX  H1  3C  
HC  CT  HC  HC  HC  CT  HC  HC  HC  C   O   N   H   CX  H1  3C  H1  CT  HC  HC  
HC  OH  HO  C   O   N   H   CX  H1  3C  H1  CT  HC  HC  HC  OH  HO  C   O   N   
CT  H1  H1  CT  HC  HC  CT  HC  HC  CX  H1  C   O   N   H   CX  H1  2C  HC  HC  
2C  HC  HC  CO  O2  O2  C   O   N   H   CX  H1  2C  HC  HC  2C  HC  HC  CO  O2  
O2  C   O   N   H   CX  H1  3C  HC  CT  HC  HC  HC  2C  HC  HC  CT  HC  HC  HC  
C   O   N   H   CX  H1  CT  HC  HC  HC  C   O   N   H   CX  H1  2C  HC  HC  2C  
HC  HC  C   O   N   H   H   C   O   N   H   CX  H1  3C  HC  CT  HC  HC  HC  CT  
HC  HC  HC  C   O   N   H   CX  H1  CT  HC  HC  HC  C   O   N   H   CX  H1  3C  
H1  CT  HC  HC  HC  OH  HO  C   O   N   H   CX  H1  3C  HC  CT  HC  HC  HC  2C  
HC  HC  CT  HC  HC  HC  C   O   N   H   CX  H1  2C  H1  H1  OH  HO  C   O   N   
H   CX  H1  CT  HC  HC  HC  C   O   N   H   CX  H1  2C  HC  HC  C   O   N   H   
H   C   O   N   H   CX  H1  H1  C   O   N   H   CX  H1  2C  HC  HC  CO  O2  O2  
C   O   N   H   CX  H1  C8  HC  HC  C8  HC  HC  C8  HC  HC  C8  HP  HP  N3  H   
H   H   C   O   N   H   CX  H1  2C  HC  HC  2C  HC  HC  CO  O2  O2  C   O   N   
H   CX  H1  3C  HC  CT  HC  HC  HC  2C  HC  HC  CT  HC  HC  HC  C   O   N   H   
CX  H1  H1  C   O   N   H   CX  H1  2C  HC  HC  C   O   N   H   H   C   O   N   
H   CX  H1  3C  HC  CT  HC  HC  HC  2C  HC  HC  CT  HC  HC  HC  C   O   N   H   
CX  H1  3C  HC  CT  HC  HC  HC  2C  HC  HC  CT  HC  HC  HC  C   O   N   H   CX  
H1  2C  H1  H1  OH  HO  C   O   N   H   CX  H1  2C  HC  HC  CO  O2  O2  C   O   
N   H   CX  H1  CT  HC  HC  HC  C   O   N   H   CX  H1  2C  HC  HC  2C  H1  H1  
S   CT  H1  H1  H1  C   O   N   H   CX  H1  C8  HC  HC  C8  HC  HC  C8  HC  HC  
C8  HP  HP  N3  H   H   H   C   O   N   H   CX  H1  C8  HC  HC  C8  HC  HC  C8  
HC  HC  C8  HP  HP  N3  H   H   H   C   O   N   H   CX  H1  3C  HC  CT  HC  HC  
HC  CT  HC  HC  HC  C   O   N   H   CX  H1  H1  C   O   N   H   CX  H1  C8  HC  
HC  C8  HC  HC  C8  H1  H1  N2  H   CA  N2  H   H   N2  H   H   C   O   N   H   
CX  H1  C8  HC  HC  C8  HC  HC  C8  HC  HC  C8  HP  HP  N3  H   H   H   C   O   
N   H   CX  H1  H1  C   O   N   H   CX  H1  3C  HC  CT  HC  HC  HC  CT  HC  HC  
HC  C   O   N   H   CX  H1  3C  HC  CT  HC  HC  HC  2C  HC  HC  CT  HC  HC  HC  
C   O   N   H   CX  H1  3C  H1  CT  HC  HC  HC  OH  HO  C   O   N   H   CX  H1  
3C  HC  CT  HC  HC  HC  CT  HC  HC  HC  C   O   N   H   CX  H1  C8  HC  HC  C8  
HC  HC  C8  HC  HC  C8  HP  HP  N3  H   H   H   C   O   N   H   CX  H1  2C  HC  
HC  CO  O2  O2  C   O   N   H   CX  H1  H1  C   O   N   H   CX  H1  C8  HC  HC  
C8  HC  HC  C8  HC  HC  C8  HP  HP  N3  H   H   H   C   O   N   H   CX  H1  3C  
H1  CT  HC  HC  HC  OH  HO  C   O   N   H   CX  H1  2C  HC  HC  3C  HC  CT  HC  
HC  HC  CT  HC  HC  HC  C   O   N   H   CX  H1  2C  HC  HC  C   O   N   H   H   
C   O   N   H   CX  H1  2C  HC  HC  CO  O2  O2  C   O   N   H   CX  H1  2C  HC  
HC  2C  HC  HC  CO  O2  O2  C   O   N   H   CX  H1  2C  HC  HC  3C  HC  CT  HC  
HC  HC  CT  HC  HC  HC  C   O   N   H   CX  H1  2C  HC  HC  2C  HC  HC  CO  O2  
O2  C   O   N   H   CX  H1  3C  HC  CT  HC  HC  HC  2C  HC  HC  CT  HC  HC  HC  
C   O   N   H   CX  H1  3C  HC  CT  HC  HC  HC  2C  HC  HC  CT  HC  HC  HC  C   
O   N   H   CX  H1  2C  HC  HC  2C  HC  HC  CO  O2  O2  C   O   N   H   CX  H1  
H1  C   O   N   H   CX  H1  2C  HC  HC  2C  H1  H1  S   CT  H1  H1  H1  C   O   
N   H   CX  H1  C8  HC  HC  C8  HC  HC  C8  HC  HC  C8  HP  HP  N3  H   H   H   
C   O   N   H   CX  H1  CT  HC  HC  CA  CA  HA  CA  HA  CA  HA  CA  HA  CA  HA  
C   O   N   H   CX  H1  2C  HC  HC  CO  O2  O2  C   O   N   H   CX  H1  C8  HC  
HC  C8  HC  HC  C8  H1  H1  N2  H   CA  N2  H   H   N2  H   H   C   O   N   H   
CX  H1  H1  C   O   N   H   CX  H1  CT  HC  HC  CA  CA  HA  CA  HA  C   OH  HO  
CA  HA  CA  HA  C   O   N   H   CX  H1  3C  HC  CT  HC  HC  HC  2C  HC  HC  CT  
HC  HC  HC  C   O   N   H   CX  H1  2C  H1  H1  OH  HO  C   O   N   CT  H1  H1  
CT  HC  HC  CT  HC  HC  CX  H1  C   O   N   H   CX  H1  CT  HC  HC  CA  CA  HA  
CA  HA  C   OH  HO  CA  HA  CA  HA  C   O   N   H   CX  H1  CT  HC  HC  CA  CA  
HA  CA  HA  CA  HA  CA  HA  CA  HA  C   O   N   H   CX  H1  3C  HC  CT  HC  HC  
HC  2C  HC  HC  CT  HC  HC  HC  C   O   N   H   CX  H1  2C  HC  HC  C   O   N   
H   H   C   O   N   H   CX  H1  3C  H1  CT  HC  HC  HC  OH  HO  C   O   N   H   
CX  H1  2C  H1  H1  OH  HO  C   O   N   H   CX  H1  C8  HC  HC  C8  HC  HC  C8  
HC  HC  C8  HP  HP  N3  H   H   H   C   O   N   H   CX  H1  H1  C   O   N   H   
CX  H1  2C  HC  HC  2C  HC  HC  C   O   N   H   H   C   O   N   H   CX  H1  C8  
HC  HC  C8  HC  HC  C8  HC  HC  C8  HP  HP  N3  H   H   H   C   O   N   H   CX  
H1  2C  H1  H1  SH  HS  C   O   N   H   CX  H1  2C  HC  HC  2C  HC  HC  CO  O2  
O2  C   O   N   H   CX  H1  CT  HC  HC  CA  CA  HA  CA  HA  CA  HA  CA  HA  CA  
HA  C   O   N   H   CX  H1  2C  HC  HC  2C  HC  HC  C   O   N   H   H   C   O   
N   H   CX  H1  2C  HC  HC  CO  O2  O2  C   O   N   H   CX  H1  CT  HC  HC  HC  
C   O   N   H   CX  H1  CT  HC  HC  CA  CA  HA  CA  HA  C   OH  HO  CA  HA  CA  
HA  C   O   N   H   CX  H1  3C  HC  CT  HC  HC  HC  CT  HC  HC  HC  C   O   N   
H   CX  H1  2C  HC  HC  3C  HC  CT  HC  HC  HC  CT  HC  HC  HC  C   O   N   H   
CX  H1  2C  HC  HC  3C  HC  CT  HC  HC  HC  CT  HC  HC  HC  C   O   N   H   CX  
H1  2C  H1  H1  OH  HO  C   O   N   H   CX  H1  2C  HC  HC  2C  HC  HC  CO  O2  
O2  C   O   N   H   CX  H1  C8  HC  HC  C8  HC  HC  C8  HC  HC  C8  HP  HP  N3  
H   H   H   C   O   N   H   CX  H1  C8  HC  HC  C8  HC  HC  C8  HC  HC  C8  HP  
HP  N3  H   H   H   C   O   N   H   CX  H1  3C  HC  CT  HC  HC  HC  2C  HC  HC  
CT  HC  HC  HC  C   O   N   H   CX  H1  2C  H1  H1  OH  HO  C   O   N   H   CX  
H1  2C  H1  H1  OH  HO  C   O   N   H   CX  H1  3C  HC  CT  HC  HC  HC  2C  HC  
HC  CT  HC  HC  HC  C   O   N   H   CX  H1  2C  HC  HC  2C  HC  HC  C   O   N   
H   H   C   O   N   H   CX  H1  2C  H1  H1  OH  HO  C   O   N   H   CX  H1  3C  
HC  CT  HC  HC  HC  2C  HC  HC  CT  HC  HC  HC  C   O   N   H   CX  H1  3C  HC  
CT  HC  HC  HC  CT  HC  HC  HC  C   O   N   CT  H1  H1  CT  HC  HC  CT  HC  HC  
CX  H1  C   O   N   H   CX  H1  CT  HC  HC  HC  C   O   N   H   CX  H1  2C  HC  
HC  3C  HC  CT  HC  HC  HC  CT  HC  HC  HC  C   O   N   H   CX  H1  2C  HC  HC  
2C  HC  HC  CO  O2  O2  C   O   N   H   CX  H1  3C  HC  CT  HC  HC  HC  2C  HC  
HC  CT  HC  HC  HC  C   O   N   H   CX  H1  CT  HC  HC  HC  C   O   N   H   CX  
H1  2C  HC  HC  C   O   N   H   H   C   O   N   H   CX  H1  CT  HC  HC  HC  C   
O   N   H   CX  H1  CT  HC  HC  CC  NB  CR  H5  NA  H   CW  H4  C   O   N   H   
CX  H1  C8  HC  HC  C8  HC  HC  C8  H1  H1  N2  H   CA  N2  H   H   N2  H   H   
C   O   N   H   CX  H1  C8  HC  HC  C8  HC  HC  C8  HC  HC  C8  HP  HP  N3  H   
H   H   C   O   N   CT  H1  H1  CT  HC  HC  CT  HC  HC  CX  H1  C   O   N   H   
CX  H1  2C  HC  HC  3C  HC  CT  HC  HC  HC  CT  HC  HC  HC  C   O   N   H   CX  
H1  3C  HC  CT  HC  HC  HC  CT  HC  HC  HC  C   O   N   H   CX  H1  3C  HC  CT  
HC  HC  HC  2C  HC  HC  CT  HC  HC  HC  C   O   N   H   CX  H1  3C  HC  CT  HC  
HC  HC  2C  HC  HC  CT  HC  HC  HC  C   O   N   H   CX  H1  CT  HC  HC  HC  C   
O   N   H   CX  H1  2C  HC  HC  2C  HC  HC  CO  O2  O2  C   O   N   H   CX  H1  
2C  HC  HC  CO  O2  O2  C   O   N   H   CX  H1  3C  HC  CT  HC  HC  HC  CT  HC  
HC  HC  C   O   N   H   CX  H1  2C  HC  HC  CO  O2  O2  C   O   N   H   CX  H1  
H1  C   O   N   H   CX  H1  2C  HC  HC  2C  HC  HC  CO  O2  O2  C   O   N   H   
CX  H1  CT  HC  HC  HC  C   O   N   H   CX  H1  2C  HC  HC  3C  HC  CT  HC  HC  
HC  CT  HC  HC  HC  C   O   N   H   CX  H1  2C  H1  H1  OH  HO  C   O   N   H   
CX  H1  3C  H1  CT  HC  HC  HC  OH  HO  C   O   N   H   CX  H1  2C  HC  HC  3C  
HC  CT  HC  HC  HC  CT  HC  HC  HC  C   O   N   H   CX  H1  3C  HC  CT  HC  HC  
HC  CT  HC  HC  HC  C   O   N   H   CX  H1  2C  HC  HC  3C  HC  CT  HC  HC  HC  
CT  HC  HC  HC  C   O   N   H   CX  H1  2C  HC  HC  C   O   N   H   H   C   O   
N   H   CX  H1  C8  HC  HC  C8  HC  HC  C8  H1  H1  N2  H   CA  N2  H   H   N2  
H   H   C   O   N   H   CX  H1  2C  HC  HC  3C  HC  CT  HC  HC  HC  CT  HC  HC  
HC  C   O   N   H   CX  H1  C8  HC  HC  C8  HC  HC  C8  HC  HC  C8  HP  HP  N3  
H   H   H   C   O   N   H   CX  H1  3C  HC  CT  HC  HC  HC  CT  HC  HC  HC  C   
O   N   H   CX  H1  H1  C   O   N   H   CX  H1  2C  HC  HC  3C  HC  CT  HC  HC  
HC  CT  HC  HC  HC  C   O   N   H   CX  H1  2C  HC  HC  2C  HC  HC  C   O   N   
H   H   C   O   N   H   CX  H1  3C  HC  CT  HC  HC  HC  CT  HC  HC  HC  C   O   
N   H   CX  H1  3C  HC  CT  HC  HC  HC  CT  HC  HC  HC  C   O   N   H   CX  H1  
CT  HC  HC  HC  C   O   N   H   CX  H1  3C  HC  CT  HC  HC  HC  CT  HC  HC  HC  
C   O   N   H   CX  H1  C8  HC  HC  C8  HC  HC  C8  HC  HC  C8  HP  HP  N3  H   
H   H   C   O   N   H   CX  H1  CT  HC  HC  HC  C   O   N   CT  H1  H1  CT  HC  
HC  CT  HC  HC  CX  H1  C   O   N   H   CX  H1  H1  C   O   N   H   CX  H1  CT  
HC  HC  CA  CA  HA  CA  HA  CA  HA  CA  HA  CA  HA  C   O   N   H   CX  H1  H1  
C   O   N   H   CX  H1  2C  HC  HC  CO  O2  O2  C   O   N   H   CX  H1  2C  HC  
HC  C   O   N   H   H   C   O   N   H   CX  H1  C8  HC  HC  C8  HC  HC  C8  H1  
H1  N2  H   CA  N2  H   H   N2  H   H   C   O   N   H   CX  H1  C8  HC  HC  C8  
HC  HC  C8  HC  HC  C8  HP  HP  N3  H   H   H   C   O   N   H   CX  H1  2C  HC  
HC  C   O   N   H   H   C   O   N   H   CX  H1  2C  HC  HC  2C  HC  HC  C   O   
N   H   H   C   O   N   H   CX  H1  2C  HC  HC  3C  HC  CT  HC  HC  HC  CT  HC  
HC  HC  C   O   N   H   CX  H1  C8  HC  HC  C8  HC  HC  C8  HC  HC  C8  HP  HP  
N3  H   H   H   C   O   N   H   CX  H1  2C  HC  HC  CO  O2  O2  C   O   N   H   
CX  H1  2C  HC  HC  2C  H1  H1  S   CT  H1  H1  H1  C   O   N   H   CX  H1  CT  
HC  HC  HC  C   O   N   H   CX  H1  3C  HC  CT  HC  HC  HC  2C  HC  HC  CT  HC  
HC  HC  C   O   N   H   CX  H1  CT  HC  HC  HC  C   O   N   H   CX  H1  3C  H1  
CT  HC  HC  HC  OH  HO  C   O   N   H   CX  H1  H1  C   O   N   H   CX  H1  H1  
C   O   N   H   CX  H1  CT  HC  HC  HC  C   O   N   H   CX  H1  3C  HC  CT  HC  
HC  HC  CT  HC  HC  HC  C   O   N   H   CX  H1  CT  HC  HC  CA  CA  HA  CA  HA  
CA  HA  CA  HA  CA  HA  C   O   N   H   CX  H1  H1  C   O   N   H   CX  H1  2C  
HC  HC  2C  HC  HC  CO  O2  O2  C   O   N   H   CX  H1  2C  HC  HC  2C  HC  HC  
CO  O2  O2  C   O   N   H   CX  H1  H1  C   O   N   H   CX  H1  2C  HC  HC  3C  
HC  CT  HC  HC  HC  CT  HC  HC  HC  C   O   N   H   CX  H1  3C  H1  CT  HC  HC  
HC  OH  HO  C   O   N   H   CX  H1  2C  HC  HC  3C  HC  CT  HC  HC  HC  CT  HC  
HC  HC  C   O   N   H   CX  H1  2C  HC  HC  C   O   N   H   H   C   O   N   H   
CX  H1  2C  HC  HC  3C  HC  CT  HC  HC  HC  CT  HC  HC  HC  C   O   N   H   CX  
H1  2C  HC  HC  2C  HC  HC  CO  O2  O2  C   O   N   H   CX  H1  2C  HC  HC  CO  
O2  O2  C   O   N   H   CX  H1  3C  HC  CT  HC  HC  HC  CT  HC  HC  HC  C   O   
N   H   CX  H1  2C  HC  HC  2C  HC  HC  C   O   N   H   H   C   O   N   CT  H1  
H1  CT  HC  HC  CT  HC  HC  CX  H1  C   O   N   H   CX  H1  CT  HC  HC  CC  NB  
CR  H5  NA  H   CW  H4  C   O   N   H   CX  H1  2C  HC  HC  CO  O2  O2  C   O   
N   H   CX  H1  2C  HC  HC  3C  HC  CT  HC  HC  HC  CT  HC  HC  HC  C   O   N   
H   CX  H1  H1  C   O   N   H   CX  H1  C8  HC  HC  C8  HC  HC  C8  HC  HC  C8  
HP  HP  N3  H   H   H   C   O   N   H   CX  H1  3C  HC  CT  HC  HC  HC  CT  HC  
HC  HC  C   O   N   H   CX  H1  H1  C   O   N   H   CX  H1  2C  HC  HC  2C  HC  
HC  CO  O2  O2  C   O   N   H   CX  H1  3C  HC  CT  HC  HC  HC  CT  HC  HC  HC  
C   O   N   H   CX  H1  3C  HC  CT  HC  HC  HC  2C  HC  HC  CT  HC  HC  HC  C   
O   N   H   CX  H1  3C  HC  CT  HC  HC  HC  CT  HC  HC  HC  C   O   N   H   CX  
H1  3C  H1  CT  HC  HC  HC  OH  HO  C   O   N   H   CX  H1  C8  HC  HC  C8  HC  
HC  C8  HC  HC  C8  HP  HP  N3  H   H   H   C   O   N   H   CX  H1  2C  HC  HC  
CO  O2  O2  C   O   N   H   CX  H1  2C  HC  HC  CO  O2  O2  C   O   N   H   CX  
H1  CT  HC  HC  HC  C   O   N   H   CX  H1  2C  HC  HC  2C  H1  H1  S   CT  H1  
H1  H1  C   O   N   H   CX  H1  2C  HC  HC  3C  HC  CT  HC  HC  HC  CT  HC  HC  
HC  C   O   N   H   CX  H1  2C  HC  HC  3C  HC  CT  HC  HC  HC  CT  HC  HC  HC  
C   O   N   H   CX  H1  C8  HC  HC  C8  HC  HC  C8  HC  HC  C8  HP  HP  N3  H   
H   H   C   O   N   H   CX  H1  H1  C   O   N   H   CX  H1  C8  HC  HC  C8  HC  
HC  C8  HC  HC  C8  HP  HP  N3  H   H   H   C   O   N   H   CX  H1  H1  C   O   
N   H   CX  H1  2C  HC  HC  CO  O2  O2  C   O   N   H   CX  H1  C8  HC  HC  C8  
HC  HC  C8  HC  HC  C8  HP  HP  N3  H   H   H   C   O   N   H   CX  H1  CT  HC  
HC  HC  C   O   N   H   CX  H1  2C  HC  HC  2C  HC  HC  C   O   N   H   H   C   
O   N   H   CX  H1  3C  HC  CT  HC  HC  HC  2C  HC  HC  CT  HC  HC  HC  C   O   
N   H   CX  H1  2C  HC  HC  2C  HC  HC  CO  O2  O2  C   O   N   H   CX  H1  C8  
HC  HC  C8  HC  HC  C8  HC  HC  C8  HP  HP  N3  H   H   H   C   O   N   H   CX  
H1  C8  HC  HC  C8  HC  HC  C8  H1  H1  N2  H   CA  N2  H   H   N2  H   H   C   
O   N   H   CX  H1  3C  HC  CT  HC  HC  HC  2C  HC  HC  CT  HC  HC  HC  C   O   
N   H   CX  H1  2C  HC  HC  2C  HC  HC  C   O   N   H   H   C   O   N   H   CX  
H1  2C  HC  HC  2C  HC  HC  CO  O2  O2  C   O   N   H   CX  H1  3C  HC  CT  HC  
HC  HC  2C  HC  HC  CT  HC  HC  HC  C   O   N   H   CX  H1  3C  HC  CT  HC  HC  
HC  2C  HC  HC  CT  HC  HC  HC  C   O   N   H   CX  H1  2C  HC  HC  2C  HC  HC  
CO  O2  O2  C   O   N   H   CX  H1  2C  HC  HC  2C  HC  HC  C   O   N   H   H   
C   O   N   H   CX  H1  2C  HC  HC  3C  HC  CT  HC  HC  HC  CT  HC  HC  HC  C   
O   N   H   CX  H1  2C  HC  HC  CO  O2  O2  C   O   N   H   CX  H1  3C  HC  CT  
HC  HC  HC  CT  HC  HC  HC  C   O   N   H   CX  H1  3C  H1  CT  HC  HC  HC  OH  
HO  C   O   N   H   CX  H1  3C  H1  CT  HC  HC  HC  OH  HO  C   O   N   H   CX  
H1  2C  H1  H1  OH  HO  C   O   N   H   CX  H1  2C  HC  HC  2C  HC  HC  CO  O2  
O2  C   O   N   H   CX  H1  CT  HC  HC  CA  CA  HA  CA  HA  C   OH  HO  CA  HA  
CA  HA  C   O   N   H   CX  H1  2C  HC  HC  2C  HC  HC  CO  O2  O2  C   O   N   
H   CX  H1  C8  HC  HC  C8  HC  HC  C8  HC  HC  C8  HP  HP  N3  H   H   H   C   
O   N   H   CX  H1  2C  HC  HC  2C  HC  HC  CO  O2  O2  C   O   N   H   CX  H1  
C8  HC  HC  C8  HC  HC  C8  HC  HC  C8  HP  HP  N3  H   H   H   C   O   N   H   
CX  H1  2C  HC  HC  3C  HC  CT  HC  HC  HC  CT  HC  HC  HC  C   O   N   H   CX  
H1  2C  HC  HC  C   O   N   H   H   C   O   N   H   CX  H1  2C  HC  HC  2C  HC  
HC  CO  O2  O2  C   O   N   H   CX  H1  C8  HC  HC  C8  HC  HC  C8  H1  H1  N2  
H   CA  N2  H   H   N2  H   H   C   O   N   H   CX  H1  2C  HC  HC  3C  HC  CT  
HC  HC  HC  CT  HC  HC  HC  C   O   N   H   CX  H1  CT  HC  HC  HC  C   O   N   
H   CX  H1  C8  HC  HC  C8  HC  HC  C8  HC  HC  C8  HP  HP  N3  H   H   H   C   
O   N   H   CX  H1  2C  HC  HC  3C  HC  CT  HC  HC  HC  CT  HC  HC  HC  C   O   
N   H   CX  H1  2C  H1  H1  OH  HO  C   O   N   H   CX  H1  2C  HC  HC  CO  O2  
O2  C   O   N   H   CX  H1  H1  C   O   N   H   CX  H1  3C  HC  CT  HC  HC  HC  
CT  HC  HC  HC  C   O   N   H   CX  H1  CT  HC  HC  HC  C   O   N   H   CX  H1  
3C  HC  CT  HC  HC  HC  CT  HC  HC  HC  C   O   N   H   CX  H1  2C  HC  HC  3C  
HC  CT  HC  HC  HC  CT  HC  HC  HC  C   O   N   H   CX  H1  C8  HC  HC  C8  HC  
HC  C8  HC  HC  C8  HP  HP  N3  H   H   H   C   O   N   H   CX  H1  3C  HC  CT  
HC  HC  HC  CT  HC  HC  HC  C   O   N   H   CX  H1  H1  C   O   N   H   CX  H1  
H1  C   O   N   H   CX  H1  3C  H1  CT  HC  HC  HC  OH  HO  C   O   N   H   CX  
H1  2C  H1  H1  OH  HO  C   O   N   H   CX  H1  2C  HC  HC  CO  O2  O2  C   O   
N   H   CX  H1  3C  HC  CT  HC  HC  HC  CT  HC  HC  HC  C   O   N   H   CX  H1  
2C  HC  HC  2C  HC  HC  CO  O2  O2  C   O   N   H   CX  H1  3C  HC  CT  HC  HC  
HC  CT  HC  HC  HC  C   O   N   H   CX  H1  2C  HC  HC  C   O   N   H   H   C   
O   N   H   CX  H1  2C  HC  HC  2C  HC  HC  CO  O2  O2  C   O   N   H   CX  H1  
C8  HC  HC  C8  HC  HC  C8  HC  HC  C8  HP  HP  N3  H   H   H   C   O   N   H   
CX  H1  C8  HC  HC  C8  HC  HC  C8  HC  HC  C8  HP  HP  N3  H   H   H   C   O   
N   H   CX  H1  2C  HC  HC  CO  O2  O2  C   O   N   H   CX  H1  C8  HC  HC  C8  
HC  HC  C8  H1  H1  N2  H   CA  N2  H   H   N2  H   H   C   O   N   H   CX  H1  
3C  HC  CT  HC  HC  HC  CT  HC  HC  HC  C   O   N   H   CX  H1  3C  H1  CT  HC  
HC  HC  OH  HO  C   O   N   H   CX  H1  2C  HC  HC  CO  O2  O2  C   O   N   H   
CX  H1  CT  HC  HC  HC  C   O   N   H   CX  H1  2C  HC  HC  3C  HC  CT  HC  HC  
HC  CT  HC  HC  HC  C   O   N   H   CX  H1  2C  HC  HC  C   O   N   H   H   C   
O   N   H   CX  H1  CT  HC  HC  HC  C   O   N   H   CX  H1  3C  H1  CT  HC  HC  
HC  OH  HO  C   O   N   H   CX  H1  C8  HC  HC  C8  HC  HC  C8  H1  H1  N2  H   
CA  N2  H   H   N2  H   H   C   O   N   H   CX  H1  CT  HC  HC  HC  C   O   N   
H   CX  H1  CT  HC  HC  HC  C   O   N   H   CX  H1  3C  HC  CT  HC  HC  HC  CT  
HC  HC  HC  C   O   N   H   CX  H1  2C  HC  HC  2C  HC  HC  CO  O2  O2  C   O   
N   H   CX  H1  2C  HC  HC  2C  HC  HC  CO  O2  O2  C   O   N   H   CX  H1  H1  
C   O   N   H   CX  H1  3C  HC  CT  HC  HC  HC  2C  HC  HC  CT  HC  HC  HC  C   
O   N   H   CX  H1  3C  HC  CT  HC  HC  HC  CT  HC  HC  HC  C   O   N   H   CX  
H1  2C  HC  HC  3C  HC  CT  HC  HC  HC  CT  HC  HC  HC  C   O   N   H   CX  H1  
H1  C   O   N   H   CX  H1  H1  C   O   N   H   CX  H1  H1  C   O   N   H   CX  
H1  2C  H1  H1  SH  HS  C   O   N   H   CX  H1  CT  HC  HC  HC  C   O   N   H   
CX  H1  2C  HC  HC  3C  HC  CT  HC  HC  HC  CT  HC  HC  HC  C   O   N   H   CX  
H1  2C  HC  HC  3C  HC  CT  HC  HC  HC  CT  HC  HC  HC  C   O   N   H   CX  H1  
C8  HC  HC  C8  HC  HC  C8  H1  H1  N2  H   CA  N2  H   H   N2  H   H   C   O   
N   H   CX  H1  2C  H1  H1  SH  HS  C   O   N   H   CX  H1  3C  HC  CT  HC  HC  
HC  2C  HC  HC  CT  HC  HC  HC  C   O   N   CT  H1  H1  CT  HC  HC  CT  HC  HC  
CX  H1  C   O   N   H   CX  H1  CT  HC  HC  HC  C   O   N   H   CX  H1  2C  HC  
HC  3C  HC  CT  HC  HC  HC  CT  HC  HC  HC  C   O   N   H   CX  H1  2C  HC  HC  
CO  O2  O2  C   O   N   H   CX  H1  2C  H1  H1  OH  HO  C   O   N   H   CX  H1  
2C  HC  HC  3C  HC  CT  HC  HC  HC  CT  HC  HC  HC  C   O   N   H   CX  H1  3C  
H1  CT  HC  HC  HC  OH  HO  C   O   N   CT  H1  H1  CT  HC  HC  CT  HC  HC  CX  
H1  C   O   N   H   CX  H1  CT  HC  HC  HC  C   O   N   H   CX  H1  2C  HC  HC  
C   O   N   H   H   C   O   N   H   CX  H1  2C  HC  HC  2C  HC  HC  CO  O2  O2  
C   O   N   H   CX  H1  2C  HC  HC  CO  O2  O2  C   O   N   H   CX  H1  2C  HC  
HC  2C  HC  HC  C   O   N   H   H   C   O   N   H   CX  H1  C8  HC  HC  C8  HC  
HC  C8  HC  HC  C8  HP  HP  N3  H   H   H   C   O   N   H   CX  H1  3C  HC  CT  
HC  HC  HC  2C  HC  HC  CT  HC  HC  HC  C   O   N   H   CX  H1  H1  C   O   N   
H   CX  H1  3C  HC  CT  HC  HC  HC  2C  HC  HC  CT  HC  HC  HC  C   O   N   H   
CX  H1  2C  HC  HC  2C  HC  HC  CO  O2  O2  C   O   N   H   CX  H1  3C  HC  CT  
HC  HC  HC  2C  HC  HC  CT  HC  HC  HC  C   O   N   H   CX  H1  3C  HC  CT  HC  
HC  HC  2C  HC  HC  CT  HC  HC  HC  C   O   N   H   CX  H1  C8  HC  HC  C8  HC  
HC  C8  HC  HC  C8  HP  HP  N3  H   H   H   C   O   N   H   CX  H1  C8  HC  HC  
C8  HC  HC  C8  H1  H1  N2  H   CA  N2  H   H   N2  H   H   C   O   N   H   CX  
H1  3C  H1  CT  HC  HC  HC  OH  HO  C   O   N   H   CX  H1  2C  HC  HC  3C  HC  
CT  HC  HC  HC  CT  HC  HC  HC  C   O   N   H   CX  H1  C8  HC  HC  C8  HC  HC  
C8  HC  HC  C8  HP  HP  N3  H   H   H   C   O   N   H   CX  H1  3C  HC  CT  HC  
HC  HC  2C  HC  HC  CT  HC  HC  HC  C   O   N   CT  H1  H1  CT  HC  HC  CT  HC  
HC  CX  H1  C   O   N   H   CX  H1  CT  HC  HC  HC  C   O   N   H   CX  H1  2C  
HC  HC  2C  H1  H1  S   CT  H1  H1  H1  C   O   N   H   CX  H1  3C  H1  CT  HC  
HC  HC  OH  HO  C   O   N   H   CX  H1  3C  HC  CT  HC  HC  HC  2C  HC  HC  CT  
HC  HC  HC  C   O   N   H   CX  H1  CT  HC  HC  HC  C   O   N   H   CX  H1  C8  
HC  HC  C8  HC  HC  C8  HC  HC  C8  HP  HP  N3  H   H   H   C   O   N   H   CX  
H1  2C  HC  HC  C   O   N   H   H   C   O   N   H   CX  H1  CT  HC  HC  HC  C   
O   N   H   CX  H1  H1  C   O   N   H   CX  H1  3C  HC  CT  HC  HC  HC  CT  HC  
HC  HC  C   O   N   H   CX  H1  2C  HC  HC  2C  HC  HC  CO  O2  O2  C   O   N   
H   CX  H1  H1  C   O   N   H   CX  H1  2C  H1  H1  OH  HO  C   O   N   H   CX  
H1  2C  HC  HC  3C  HC  CT  HC  HC  HC  CT  HC  HC  HC  C   O   N   H   CX  H1  
3C  HC  CT  HC  HC  HC  2C  HC  HC  CT  HC  HC  HC  C   O   N   H   CX  H1  3C  
HC  CT  HC  HC  HC  CT  HC  HC  HC  C   O   N   H   CX  H1  2C  HC  HC  2C  HC  
HC  CO  O2  O2  C   O   N   H   CX  H1  C8  HC  HC  C8  HC  HC  C8  HC  HC  C8  
HP  HP  N3  H   H   H   C   O   N   H   CX  H1  3C  HC  CT  HC  HC  HC  2C  HC  
HC  CT  HC  HC  HC  C   O   N   H   CX  H1  2C  HC  HC  2C  H1  H1  S   CT  H1  
H1  H1  C   O   N   H   CX  H1  2C  HC  HC  2C  HC  HC  C   O   N   H   H   C   
O   N   H   CX  H1  2C  H1  H1  OH  HO  C   O   N   H   CX  H1  2C  H1  H1  OH  
HO  C   O   N   H   CX  H1  2C  H1  H1  OH  HO  C   O   N   H   CX  H1  2C  HC  
HC  2C  HC  HC  CO  O2  O2  C   O   N   H   CX  H1  3C  HC  CT  HC  HC  HC  CT  
HC  HC  HC  C   O   N   H   CX  H1  H1  C   O   N   H   CX  H1  CT  HC  HC  CA  
CA  HA  CA  HA  C   OH  HO  CA  HA  CA  HA  C   O   N   H   CX  H1  2C  HC  HC  
CO  O2  O2  C   O   N   H   CX  H1  CT  HC  HC  HC  C   O   N   H   CX  H1  2C  
HC  HC  2C  H1  H1  S   CT  H1  H1  H1  C   O   N   H   CX  H1  CT  HC  HC  HC  
C   O   N   H   CX  H1  H1  C   O   N   H   CX  H1  2C  HC  HC  CO  O2  O2  C   
O   N   H   CX  H1  CT  HC  HC  CA  CA  HA  CA  HA  CA  HA  CA  HA  CA  HA  C   
O   N   H   CX  H1  3C  HC  CT  HC  HC  HC  CT  HC  HC  HC  C   O   N   H   CX  
H1  2C  HC  HC  C   O   N   H   H   C   O   N   H   CX  H1  2C  HC  HC  2C  H1  
H1  S   CT  H1  H1  H1  C   O   N   H   CX  H1  3C  HC  CT  HC  HC  HC  CT  HC  
HC  HC  C   O   N   H   CX  H1  2C  HC  HC  2C  HC  HC  CO  O2  O2  C   O   N   
H   CX  H1  C8  HC  HC  C8  HC  HC  C8  HC  HC  C8  HP  HP  N3  H   H   H   C   
O   N   H   CX  H1  H1  C   O   N   H   CX  H1  3C  HC  CT  HC  HC  HC  2C  HC  
HC  CT  HC  HC  HC  C   O   N   H   CX  H1  3C  HC  CT  HC  HC  HC  2C  HC  HC  
CT  HC  HC  HC  C   O   N   H   CX  H1  2C  HC  HC  CO  O2  O2  C   O   N   CT  
H1  H1  CT  HC  HC  CT  HC  HC  CX  H1  C   O   N   H   CX  H1  3C  H1  CT  HC  
HC  HC  OH  HO  C   O   N   H   CX  H1  C8  HC  HC  C8  HC  HC  C8  HC  HC  C8  
HP  HP  N3  H   H   H   C   O   N   H   CX  H1  3C  HC  CT  HC  HC  HC  CT  HC  
HC  HC  C   O   N   H   CX  H1  3C  HC  CT  HC  HC  HC  CT  HC  HC  HC  C   O   
N   H   CX  H1  C8  HC  HC  C8  HC  HC  C8  H1  H1  N2  H   CA  N2  H   H   N2  
H   H   C   O   N   H   CX  H1  3C  H1  CT  HC  HC  HC  OH  HO  C   O   N   H   
CX  H1  CT  HC  HC  HC  C   O   N   H   CX  H1  2C  HC  HC  3C  HC  CT  HC  HC  
HC  CT  HC  HC  HC  C   O   N   H   CX  H1  2C  HC  HC  3C  HC  CT  HC  HC  HC  
CT  HC  HC  HC  C   O   N   H   CX  H1  2C  HC  HC  CO  O2  O2  C   O   N   H   
CX  H1  CT  HC  HC  HC  C   O   N   H   CX  H1  CT  HC  HC  HC  C   O   N   H   
CX  H1  H1  C   O   N   H   CX  H1  3C  HC  CT  HC  HC  HC  CT  HC  HC  HC  C   
O   N   H   CX  H1  CT  HC  HC  HC  C   O   N   H   CX  H1  2C  H1  H1  OH  HO  
C   O   N   H   CX  H1  2C  HC  HC  3C  HC  CT  HC  HC  HC  CT  HC  HC  HC  C   
O   N   H   CX  H1  2C  HC  HC  3C  HC  CT  HC  HC  HC  CT  HC  HC  HC  C   O   
N   H   CX  H1  3C  H1  CT  HC  HC  HC  OH  HO  C   O   N   H   CX  H1  3C  H1  
CT  HC  HC  HC  OH  HO  C   O   N   H   CX  H1  CT  HC  HC  HC  C   O   N   H   
CX  H1  2C  HC  HC  2C  HC  HC  CO  O2  O2  C   O   N   H   CX  H1  3C  HC  CT  
HC  HC  HC  CT  HC  HC  HC  C   O   N   H   CX  H1  3C  HC  CT  HC  HC  HC  CT  
HC  HC  HC  C   O   N   H   CX  H1  3C  HC  CT  HC  HC  HC  CT  HC  HC  HC  C   
O   N   H   CX  H1  3C  H1  CT  HC  HC  HC  OH  HO  C   O   N   H   CX  H1  2C  
HC  HC  2C  HC  HC  CO  O2  O2  C   O   N   H   CX  H1  3C  HC  CT  HC  HC  HC  
2C  HC  HC  CT  HC  HC  HC  C   O   N   CT  H1  H1  CT  HC  HC  CT  HC  HC  CX  
H1  C   O   N   H   CX  H1  C8  HC  HC  C8  HC  HC  C8  HC  HC  C8  HP  HP  N3  
H   H   H   C   O   N   H   CX  H1  2C  HC  HC  2C  HC  HC  CO  O2  O2  C   O2  
O2  O3  P   O3  O3  OS  P   O2  O2  OS  P   O2  O2  OS  CT  H1  H1  CT  H1  OS  
CT  H2  N*  CK  H5  NB  CB  CA  N2  H   H   NC  CQ  H5  NC  CB  CT  H1  OH  HO  
CT  H1  OH  HO  MG  K+  N3  H   H   H   CX  HP  CT  HC  HC  HC  C   O   N   H   
CX  H1  C8  HC  HC  C8  HC  HC  C8  HC  HC  C8  HP  HP  N3  H   H   H   C   O   
N   H   CX  H1  2C  HC  HC  CO  O2  O2  C   O   N   H   CX  H1  3C  HC  CT  HC  
HC  HC  CT  HC  HC  HC  C   O   N   H   CX  H1  C8  HC  HC  C8  HC  HC  C8  HC  
HC  C8  HP  HP  N3  H   H   H   C   O   N   H   CX  H1  CT  HC  HC  CA  CA  HA  
CA  HA  CA  HA  CA  HA  CA  HA  C   O   N   H   CX  H1  H1  C   O   N   H   CX  
H1  CT  HC  HC  HC  C   O   N   H   CX  H1  2C  HC  HC  CO  O2  O2  C   O   N   
H   CX  H1  CT  HC  HC  HC  C   O   N   H   CX  H1  C8  HC  HC  C8  HC  HC  C8  
H1  H1  N2  H   CA  N2  H   H   N2  H   H   C   O   N   H   CX  H1  CT  HC  HC  
HC  C   O   N   H   CX  H1  2C  HC  HC  3C  HC  CT  HC  HC  HC  CT  HC  HC  HC  
C   O   N   H   CX  H1  2C  HC  HC  2C  H1  H1  S   CT  H1  H1  H1  C   O   N   
H   CX  H1  2C  HC  HC  3C  HC  CT  HC  HC  HC  CT  HC  HC  HC  C   O   N   H   
CX  H1  2C  HC  HC  2C  HC  HC  C   O   N   H   H   C   O   N   H   CX  H1  H1  
C   O   N   H   CX  H1  3C  HC  CT  HC  HC  HC  CT  HC  HC  HC  C   O   N   H   
CX  H1  2C  HC  HC  CO  O2  O2  C   O   N   H   CX  H1  2C  HC  HC  3C  HC  CT  
HC  HC  HC  CT  HC  HC  HC  C   O   N   H   CX  H1  2C  HC  HC  3C  HC  CT  HC  
HC  HC  CT  HC  HC  HC  C   O   N   H   CX  H1  CT  HC  HC  HC  C   O   N   H   
CX  H1  2C  HC  HC  CO  O2  O2  C   O   N   H   CX  H1  CT  HC  HC  HC  C   O   
N   H   CX  H1  3C  HC  CT  HC  HC  HC  CT  HC  HC  HC  C   O   N   H   CX  H1  
CT  HC  HC  HC  C   O   N   H   CX  H1  3C  HC  CT  HC  HC  HC  CT  HC  HC  HC  
C   O   N   H   CX  H1  3C  H1  CT  HC  HC  HC  OH  HO  C   O   N   H   CX  H1  
2C  HC  HC  2C  H1  H1  S   CT  H1  H1  H1  C   O   N   H   CX  H1  H1  C   O   
N   CT  H1  H1  CT  HC  HC  CT  HC  HC  CX  H1  C   O   N   H   CX  H1  C8  HC  
HC  C8  HC  HC  C8  HC  HC  C8  HP  HP  N3  H   H   H   C   O   N   H   CX  H1  
H1  C   O   N   H   CX  H1  C8  HC  HC  C8  HC  HC  C8  H1  H1  N2  H   CA  N2  
H   H   N2  H   H   C   O   N   H   CX  H1  3C  H1  CT  HC  HC  HC  OH  HO  C   
O   N   H   CX  H1  3C  HC  CT  HC  HC  HC  CT  HC  HC  HC  C   O   N   H   CX  
H1  3C  HC  CT  HC  HC  HC  2C  HC  HC  CT  HC  HC  HC  C   O   N   H   CX  H1  
3C  HC  CT  HC  HC  HC  2C  HC  HC  CT  HC  HC  HC  C   O   N   H   CX  H1  2C  
HC  HC  2C  HC  HC  CO  O2  O2  C   O   N   H   CX  H1  2C  HC  HC  2C  HC  HC  
C   O   N   H   H   C   O   N   H   CX  H1  2C  H1  H1  OH  HO  C   O   N   H   
CX  H1  CT  HC  HC  C*  CW  H4  NA  H   CN  CA  HA  CA  HA  CA  HA  CA  HA  CB  
C   O   N   H   CX  H1  H1  C   O   N   H   CX  H1  2C  H1  H1  OH  HO  C   O   
N   CT  H1  H1  CT  HC  HC  CT  HC  HC  CX  H1  C   O   N   H   CX  H1  C8  HC  
HC  C8  HC  HC  C8  HC  HC  C8  HP  HP  N3  H   H   H   C   O   N   H   CX  H1  
3C  HC  CT  HC  HC  HC  CT  HC  HC  HC  C   O   N   H   CX  H1  3C  H1  CT  HC  
HC  HC  OH  HO  C   O   N   H   CX  H1  C8  HC  HC  C8  HC  HC  C8  HC  HC  C8  
HP  HP  N3  H   H   H   C   O   N   H   CX  H1  2C  HC  HC  C   O   OH  HO  C   
O   N   H   CX  H1  H1  C   O   N   H   CX  H1  3C  HC  CT  HC  HC  HC  CT  HC  
HC  HC  C   O   N   H   CX  H1  3C  H1  CT  HC  HC  HC  OH  HO  C   O   N   H   
CX  H1  3C  HC  CT  HC  HC  HC  CT  HC  HC  HC  C   O   N   H   CX  H1  CT  HC  
HC  HC  C   O   N   H   CX  H1  C8  HC  HC  C8  HC  HC  C8  HC  HC  C8  HP  HP  
N3  H   H   H   C   O   N   H   CX  H1  2C  H1  H1  OH  HO  C   O   N   H   CX  
H1  3C  HC  CT  HC  HC  HC  2C  HC  HC  CT  HC  HC  HC  C   O   N   H   CX  H1  
2C  HC  HC  CO  O2  O2  C   O   N   H   CX  H1  2C  HC  HC  3C  HC  CT  HC  HC  
HC  CT  HC  HC  HC  C   O   N   H   CX  H1  C8  HC  HC  C8  HC  HC  C8  HC  HC  
C8  HP  HP  N3  H   H   H   C   O   N   H   CX  H1  2C  HC  HC  CO  O2  O2  C   
O   N   H   CX  H1  C8  HC  HC  C8  HC  HC  C8  HC  HC  C8  HP  HP  N3  H   H   
H   C   O   N   H   CX  H1  CT  HC  HC  CA  CA  HA  CA  HA  C   OH  HO  CA  HA  
CA  HA  C   O   N   H   CX  H1  C8  HC  HC  C8  HC  HC  C8  HC  HC  C8  HP  HP  
N3  H   H   H   C   O   N   H   CX  H1  2C  HC  HC  C   O   N   H   H   C   O   
N   H   CX  H1  3C  HC  CT  HC  HC  HC  2C  HC  HC  CT  HC  HC  HC  C   O   N   
H   CX  H1  H1  C   O   N   H   CX  H1  CT  HC  HC  HC  C   O   N   H   CX  H1  
C8  HC  HC  C8  HC  HC  C8  HC  HC  C8  HP  HP  N3  H   H   H   C   O   N   H   
CX  H1  2C  HC  HC  3C  HC  CT  HC  HC  HC  CT  HC  HC  HC  C   O   N   H   CX  
H1  3C  HC  CT  HC  HC  HC  2C  HC  HC  CT  HC  HC  HC  C   O   N   H   CX  H1  
2C  HC  HC  2C  HC  HC  C   O   N   H   H   C   O   N   H   CX  H1  2C  HC  HC  
CO  O2  O2  C   O   N   H   CX  H1  3C  HC  CT  HC  HC  HC  CT  HC  HC  HC  C   
O   N   H   CX  H1  CT  HC  HC  HC  C   O   N   H   CX  H1  2C  HC  HC  C   O   
N   H   H   C   O   N   H   CX  H1  2C  HC  HC  C   O   N   H   H   C   O   N   
H   CX  H1  3C  H1  CT  HC  HC  HC  OH  HO  C   O   N   H   CX  H1  2C  HC  HC  
C   O   N   H   H   C   O   N   H   CX  H1  2C  HC  HC  2C  HC  HC  CO  O2  O2  
C   O   N   H   CX  H1  2C  HC  HC  2C  HC  HC  CO  O2  O2  C   O   N   H   CX  
H1  CT  HC  HC  HC  C   O   N   H   CX  H1  H1  C   O   N   H   CX  H1  2C  HC  
HC  CO  O2  O2  C   O   N   H   CX  H1  H1  C   O   N   H   CX  H1  3C  H1  CT  
HC  HC  HC  OH  HO  C   O   N   H   CX  H1  3C  H1  CT  HC  HC  HC  OH  HO  C   
O   N   H   CX  H1  3C  H1  CT  HC  HC  HC  OH  HO  C   O   N   H   CX  H1  CT  
HC  HC  HC  C   O   N   H   CX  H1  3C  H1  CT  HC  HC  HC  OH  HO  C   O   N   
H   CX  H1  3C  HC  CT  HC  HC  HC  CT  HC  HC  HC  C   O   N   H   CX  H1  2C  
HC  HC  3C  HC  CT  HC  HC  HC  CT  HC  HC  HC  C   O   N   H   CX  H1  CT  HC  
HC  HC  C   O   N   H   CX  H1  C8  HC  HC  C8  HC  HC  C8  H1  H1  N2  H   CA  
N2  H   H   N2  H   H   C   O   N   H   CX  H1  2C  H1  H1  OH  HO  C   O   N   
H   CX  H1  3C  HC  CT  HC  HC  HC  2C  HC  HC  CT  HC  HC  HC  C   O   N   H   
CX  H1  CT  HC  HC  HC  C   O   N   H   CX  H1  C8  HC  HC  C8  HC  HC  C8  HC  
HC  C8  HP  HP  N3  H   H   H   C   O   N   H   CX  H1  2C  HC  HC  2C  HC  HC  
CO  O2  O2  C   O   N   H   CX  H1  H1  C   O   N   H   CX  H1  CT  HC  HC  CA  
CA  HA  CA  HA  CA  HA  CA  HA  CA  HA  C   O   N   H   CX  H1  2C  HC  HC  2C  
HC  HC  CO  O2  O2  C   O   N   H   CX  H1  C8  HC  HC  C8  HC  HC  C8  HC  HC  
C8  HP  HP  N3  H   H   H   C   O   N   H   CX  H1  3C  HC  CT  HC  HC  HC  2C  
HC  HC  CT  HC  HC  HC  C   O   N   H   CX  H1  2C  H1  H1  OH  HO  C   O   N   
H   CX  H1  C8  HC  HC  C8  HC  HC  C8  HC  HC  C8  HP  HP  N3  H   H   H   C   
O   N   H   CX  H1  H1  C   O   N   H   CX  H1  CT  HC  HC  HC  C   O   N   H   
CX  H1  2C  HC  HC  C   O   N   H   H   C   O   N   CT  H1  H1  CT  HC  HC  CT  
HC  HC  CX  H1  C   O   N   H   CX  H1  3C  HC  CT  HC  HC  HC  CT  HC  HC  HC  
C   O   N   H   CX  H1  2C  HC  HC  2C  HC  HC  CO  O2  O2  C   O   N   H   CX  
H1  3C  HC  CT  HC  HC  HC  2C  HC  HC  CT  HC  HC  HC  C   O   N   H   CX  H1  
C8  HC  HC  C8  HC  HC  C8  H1  H1  N2  H   CA  N2  H   H   N2  H   H   C   O   
N   H   CX  H1  C8  HC  HC  C8  HC  HC  C8  H1  H1  N2  H   CA  N2  H   H   N2  
H   H   C   O   N   H   CX  H1  H1  C   O   N   H   CX  H1  3C  HC  CT  HC  HC  
HC  CT  HC  HC  HC  C   O   N   H   CX  H1  2C  HC  HC  2C  H1  H1  S   CT  H1  
H1  H1  C   O   N   H   CX  H1  2C  HC  HC  3C  HC  CT  HC  HC  HC  CT  HC  HC  
HC  C   O   N   H   CX  H1  CT  HC  HC  HC  C   O   N   H   CX  H1  3C  HC  CT  
HC  HC  HC  CT  HC  HC  HC  C   O   N   H   CX  H1  2C  HC  HC  CO  O2  O2  C   
O   N   H   CX  H1  CT  HC  HC  HC  C   O   N   H   CX  H1  3C  HC  CT  HC  HC  
HC  CT  HC  HC  HC  C   O   N   H   CX  H1  3C  HC  CT  HC  HC  HC  2C  HC  HC  
CT  HC  HC  HC  C   O   N   H   CX  H1  CT  HC  HC  HC  C   O   N   H   CX  H1  
2C  HC  HC  2C  HC  HC  CO  O2  O2  C   O   N   H   CX  H1  2C  HC  HC  3C  HC  
CT  HC  HC  HC  CT  HC  HC  HC  C   O   N   H   CX  H1  C8  HC  HC  C8  HC  HC  
C8  HC  HC  C8  HP  HP  N3  H   H   H   C   O   N   H   CX  H1  C8  HC  HC  C8  
HC  HC  C8  HC  HC  C8  HP  HP  N3  H   H   H   C   O   N   H   CX  H1  2C  HC  
HC  2C  HC  HC  C   O   N   H   H   C   O   N   H   CX  H1  2C  H1  H1  OH  HO  
C   O   N   H   CX  H1  C8  HC  HC  C8  HC  HC  C8  HC  HC  C8  HP  HP  N3  H   
H   H   C   O   N   CT  H1  H1  CT  HC  HC  CT  HC  HC  CX  H1  C   O   N   H   
CX  H1  3C  HC  CT  HC  HC  HC  CT  HC  HC  HC  C   O   N   H   CX  H1  3C  H1  
CT  HC  HC  HC  OH  HO  C   O   N   H   CX  H1  3C  H1  CT  HC  HC  HC  OH  HO  
C   O   N   CT  H1  H1  CT  HC  HC  CT  HC  HC  CX  H1  C   O   N   H   CX  H1  
2C  HC  HC  2C  HC  HC  CO  O2  O2  C   O   N   H   CX  H1  2C  HC  HC  2C  HC  
HC  CO  O2  O2  C   O   N   H   CX  H1  3C  HC  CT  HC  HC  HC  2C  HC  HC  CT  
HC  HC  HC  C   O   N   H   CX  H1  CT  HC  HC  HC  C   O   N   H   CX  H1  2C  
HC  HC  2C  HC  HC  C   O   N   H   H   C   O   N   H   CX  H1  3C  HC  CT  HC  
HC  HC  CT  HC  HC  HC  C   O   N   H   CX  H1  CT  HC  HC  HC  C   O   N   H   
CX  H1  3C  H1  CT  HC  HC  HC  OH  HO  C   O   N   H   CX  H1  3C  HC  CT  HC  
HC  HC  2C  HC  HC  CT  HC  HC  HC  C   O   N   H   CX  H1  2C  H1  H1  OH  HO  
C   O   N   H   CX  H1  CT  HC  HC  HC  C   O   N   H   CX  H1  2C  HC  HC  C   
O   N   H   H   C   O   N   H   CX  H1  H1  C   O   N   H   CX  H1  2C  HC  HC  
CO  O2  O2  C   O   N   H   CX  H1  C8  HC  HC  C8  HC  HC  C8  HC  HC  C8  HP  
HP  N3  H   H   H   C   O   N   H   CX  H1  2C  HC  HC  2C  HC  HC  CO  O2  O2  
C   O   N   H   CX  H1  3C  HC  CT  HC  HC  HC  2C  HC  HC  CT  HC  HC  HC  C   
O   N   H   CX  H1  H1  C   O   N   H   CX  H1  2C  HC  HC  C   O   N   H   H   
C   O   N   H   CX  H1  3C  HC  CT  HC  HC  HC  2C  HC  HC  CT  HC  HC  HC  C   
O   N   H   CX  H1  3C  HC  CT  HC  HC  HC  2C  HC  HC  CT  HC  HC  HC  C   O   
N   H   CX  H1  2C  H1  H1  OH  HO  C   O   N   H   CX  H1  2C  HC  HC  CO  O2  
O2  C   O   N   H   CX  H1  CT  HC  HC  HC  C   O   N   H   CX  H1  2C  HC  HC  
2C  H1  H1  S   CT  H1  H1  H1  C   O   N   H   CX  H1  C8  HC  HC  C8  HC  HC  
C8  HC  HC  C8  HP  HP  N3  H   H   H   C   O   N   H   CX  H1  C8  HC  HC  C8  
HC  HC  C8  HC  HC  C8  HP  HP  N3  H   H   H   C   O   N   H   CX  H1  3C  HC  
CT  HC  HC  HC  CT  HC  HC  HC  C   O   N   H   CX  H1  H1  C   O   N   H   CX  
H1  C8  HC  HC  C8  HC  HC  C8  H1  H1  N2  H   CA  N2  H   H   N2  H   H   C   
O   N   H   CX  H1  C8  HC  HC  C8  HC  HC  C8  HC  HC  C8  HP  HP  N3  H   H   
H   C   O   N   H   CX  H1  H1  C   O   N   H   CX  H1  3C  HC  CT  HC  HC  HC  
CT  HC  HC  HC  C   O   N   H   CX  H1  3C  HC  CT  HC  HC  HC  2C  HC  HC  CT  
HC  HC  HC  C   O   N   H   CX  H1  3C  H1  CT  HC  HC  HC  OH  HO  C   O   N   
H   CX  H1  3C  HC  CT  HC  HC  HC  CT  HC  HC  HC  C   O   N   H   CX  H1  C8  
HC  HC  C8  HC  HC  C8  HC  HC  C8  HP  HP  N3  H   H   H   C   O   N   H   CX  
H1  2C  HC  HC  CO  O2  O2  C   O   N   H   CX  H1  H1  C   O   N   H   CX  H1  
C8  HC  HC  C8  HC  HC  C8  HC  HC  C8  HP  HP  N3  H   H   H   C   O   N   H   
CX  H1  3C  H1  CT  HC  HC  HC  OH  HO  C   O   N   H   CX  H1  2C  HC  HC  3C  
HC  CT  HC  HC  HC  CT  HC  HC  HC  C   O   N   H   CX  H1  2C  HC  HC  C   O   
N   H   H   C   O   N   H   CX  H1  2C  HC  HC  CO  O2  O2  C   O   N   H   CX  
H1  2C  HC  HC  2C  HC  HC  CO  O2  O2  C   O   N   H   CX  H1  2C  HC  HC  3C  
HC  CT  HC  HC  HC  CT  HC  HC  HC  C   O   N   H   CX  H1  2C  HC  HC  2C  HC  
HC  CO  O2  O2  C   O   N   H   CX  H1  3C  HC  CT  HC  HC  HC  2C  HC  HC  CT  
HC  HC  HC  C   O   N   H   CX  H1  3C  HC  CT  HC  HC  HC  2C  HC  HC  CT  HC  
HC  HC  C   O   N   H   CX  H1  2C  HC  HC  2C  HC  HC  CO  O2  O2  C   O   N   
H   CX  H1  H1  C   O   N   H   CX  H1  2C  HC  HC  2C  H1  H1  S   CT  H1  H1  
H1  C   O   N   H   CX  H1  C8  HC  HC  C8  HC  HC  C8  HC  HC  C8  HP  HP  N3  
H   H   H   C   O   N   H   CX  H1  CT  HC  HC  CA  CA  HA  CA  HA  CA  HA  CA  
HA  CA  HA  C   O   N   H   CX  H1  2C  HC  HC  CO  O2  O2  C   O   N   H   CX  
H1  C8  HC  HC  C8  HC  HC  C8  H1  H1  N2  H   CA  N2  H   H   N2  H   H   C   
O   N   H   CX  H1  H1  C   O   N   H   CX  H1  CT  HC  HC  CA  CA  HA  CA  HA  
C   OH  HO  CA  HA  CA  HA  C   O   N   H   CX  H1  3C  HC  CT  HC  HC  HC  2C  
HC  HC  CT  HC  HC  HC  C   O   N   H   CX  H1  2C  H1  H1  OH  HO  C   O   N   
CT  H1  H1  CT  HC  HC  CT  HC  HC  CX  H1  C   O   N   H   CX  H1  CT  HC  HC  
CA  CA  HA  CA  HA  C   OH  HO  CA  HA  CA  HA  C   O   N   H   CX  H1  CT  HC  
HC  CA  CA  HA  CA  HA  CA  HA  CA  HA  CA  HA  C   O   N   H   CX  H1  3C  HC  
CT  HC  HC  HC  2C  HC  HC  CT  HC  HC  HC  C   O   N   H   CX  H1  2C  HC  HC  
C   O   N   H   H   C   O   N   H   CX  H1  3C  H1  CT  HC  HC  HC  OH  HO  C   
O   N   H   CX  H1  2C  H1  H1  OH  HO  C   O   N   H   CX  H1  C8  HC  HC  C8  
HC  HC  C8  HC  HC  C8  HP  HP  N3  H   H   H   C   O   N   H   CX  H1  H1  C   
O   N   H   CX  H1  2C  HC  HC  2C  HC  HC  C   O   N   H   H   C   O   N   H   
CX  H1  C8  HC  HC  C8  HC  HC  C8  HC  HC  C8  HP  HP  N3  H   H   H   C   O   
N   H   CX  H1  2C  H1  H1  SH  HS  C   O   N   H   CX  H1  2C  HC  HC  2C  HC  
HC  CO  O2  O2  C   O   N   H   CX  H1  CT  HC  HC  CA  CA  HA  CA  HA  CA  HA  
CA  HA  CA  HA  C   O   N   H   CX  H1  2C  HC  HC  2C  HC  HC  C   O   N   H   
H   C   O   N   H   CX  H1  2C  HC  HC  CO  O2  O2  C   O   N   H   CX  H1  CT  
HC  HC  HC  C   O   N   H   CX  H1  CT  HC  HC  CA  CA  HA  CA  HA  C   OH  HO  
CA  HA  CA  HA  C   O   N   H   CX  H1  3C  HC  CT  HC  HC  HC  CT  HC  HC  HC  
C   O   N   H   CX  H1  2C  HC  HC  3C  HC  CT  HC  HC  HC  CT  HC  HC  HC  C   
O   N   H   CX  H1  2C  HC  HC  3C  HC  CT  HC  HC  HC  CT  HC  HC  HC  C   O   
N   H   CX  H1  2C  H1  H1  OH  HO  C   O   N   H   CX  H1  2C  HC  HC  2C  HC  
HC  CO  O2  O2  C   O   N   H   CX  H1  C8  HC  HC  C8  HC  HC  C8  HC  HC  C8  
HP  HP  N3  H   H   H   C   O   N   H   CX  H1  C8  HC  HC  C8  HC  HC  C8  HC  
HC  C8  HP  HP  N3  H   H   H   C   O   N   H   CX  H1  3C  HC  CT  HC  HC  HC  
2C  HC  HC  CT  HC  HC  HC  C   O   N   H   CX  H1  2C  H1  H1  OH  HO  C   O   
N   H   CX  H1  2C  H1  H1  OH  HO  C   O   N   H   CX  H1  3C  HC  CT  HC  HC  
HC  2C  HC  HC  CT  HC  HC  HC  C   O   N   H   CX  H1  2C  HC  HC  2C  HC  HC  
C   O   N   H   H   C   O   N   H   CX  H1  2C  H1  H1  OH  HO  C   O   N   H   
CX  H1  3C  HC  CT  HC  HC  HC  2C  HC  HC  CT  HC  HC  HC  C   O   N   H   CX  
H1  3C  HC  CT  HC  HC  HC  CT  HC  HC  HC  C   O   N   CT  H1  H1  CT  HC  HC  
CT  HC  HC  CX  H1  C   O   N   H   CX  H1  CT  HC  HC  HC  C   O   N   H   CX  
H1  2C  HC  HC  3C  HC  CT  HC  HC  HC  CT  HC  HC  HC  C   O   N   H   CX  H1  
2C  HC  HC  2C  HC  HC  CO  O2  O2  C   O   N   H   CX  H1  3C  HC  CT  HC  HC  
HC  2C  HC  HC  CT  HC  HC  HC  C   O   N   H   CX  H1  CT  HC  HC  HC  C   O   
N   H   CX  H1  2C  HC  HC  C   O   N   H   H   C   O   N   H   CX  H1  CT  HC  
HC  HC  C   O   N   H   CX  H1  CT  HC  HC  CC  NB  CR  H5  NA  H   CW  H4  C   
O   N   H   CX  H1  C8  HC  HC  C8  HC  HC  C8  H1  H1  N2  H   CA  N2  H   H   
N2  H   H   C   O   N   H   CX  H1  C8  HC  HC  C8  HC  HC  C8  HC  HC  C8  HP  
HP  N3  H   H   H   C   O   N   CT  H1  H1  CT  HC  HC  CT  HC  HC  CX  H1  C   
O   N   H   CX  H1  2C  HC  HC  3C  HC  CT  HC  HC  HC  CT  HC  HC  HC  C   O   
N   H   CX  H1  3C  HC  CT  HC  HC  HC  CT  HC  HC  HC  C   O   N   H   CX  H1  
3C  HC  CT  HC  HC  HC  2C  HC  HC  CT  HC  HC  HC  C   O   N   H   CX  H1  3C  
HC  CT  HC  HC  HC  2C  HC  HC  CT  HC  HC  HC  C   O   N   H   CX  H1  CT  HC  
HC  HC  C   O   N   H   CX  H1  2C  HC  HC  2C  HC  HC  CO  O2  O2  C   O   N   
H   CX  H1  2C  HC  HC  CO  O2  O2  C   O   N   H   CX  H1  3C  HC  CT  HC  HC  
HC  CT  HC  HC  HC  C   O   N   H   CX  H1  2C  HC  HC  CO  O2  O2  C   O   N   
H   CX  H1  H1  C   O   N   H   CX  H1  2C  HC  HC  2C  HC  HC  CO  O2  O2  C   
O   N   H   CX  H1  CT  HC  HC  HC  C   O   N   H   CX  H1  2C  HC  HC  3C  HC  
CT  HC  HC  HC  CT  HC  HC  HC  C   O   N   H   CX  H1  2C  H1  H1  OH  HO  C   
O   N   H   CX  H1  3C  H1  CT  HC  HC  HC  OH  HO  C   O   N   H   CX  H1  2C  
HC  HC  3C  HC  CT  HC  HC  HC  CT  HC  HC  HC  C   O   N   H   CX  H1  3C  HC  
CT  HC  HC  HC  CT  HC  HC  HC  C   O   N   H   CX  H1  2C  HC  HC  3C  HC  CT  
HC  HC  HC  CT  HC  HC  HC  C   O   N   H   CX  H1  2C  HC  HC  C   O   N   H   
H   C   O   N   H   CX  H1  C8  HC  HC  C8  HC  HC  C8  H1  H1  N2  H   CA  N2  
H   H   N2  H   H   C   O   N   H   CX  H1  2C  HC  HC  3C  HC  CT  HC  HC  HC  
CT  HC  HC  HC  C   O   N   H   CX  H1  C8  HC  HC  C8  HC  HC  C8  HC  HC  C8  
HP  HP  N3  H   H   H   C   O   N   H   CX  H1  3C  HC  CT  HC  HC  HC  CT  HC  
HC  HC  C   O   N   H   CX  H1  H1  C   O   N   H   CX  H1  2C  HC  HC  3C  HC  
CT  HC  HC  HC  CT  HC  HC  HC  C   O   N   H   CX  H1  2C  HC  HC  2C  HC  HC  
C   O   N   H   H   C   O   N   H   CX  H1  3C  HC  CT  HC  HC  HC  CT  HC  HC  
HC  C   O   N   H   CX  H1  3C  HC  CT  HC  HC  HC  CT  HC  HC  HC  C   O   N   
H   CX  H1  CT  HC  HC  HC  C   O   N   H   CX  H1  3C  HC  CT  HC  HC  HC  CT  
HC  HC  HC  C   O   N   H   CX  H1  C8  HC  HC  C8  HC  HC  C8  HC  HC  C8  HP  
HP  N3  H   H   H   C   O   N   H   CX  H1  CT  HC  HC  HC  C   O   N   CT  H1  
H1  CT  HC  HC  CT  HC  HC  CX  H1  C   O   N   H   CX  H1  H1  C   O   N   H   
CX  H1  CT  HC  HC  CA  CA  HA  CA  HA  CA  HA  CA  HA  CA  HA  C   O   N   H   
CX  H1  H1  C   O   N   H   CX  H1  2C  HC  HC  CO  O2  O2  C   O   N   H   CX  
H1  2C  HC  HC  C   O   N   H   H   C   O   N   H   CX  H1  C8  HC  HC  C8  HC  
HC  C8  H1  H1  N2  H   CA  N2  H   H   N2  H   H   C   O   N   H   CX  H1  C8  
HC  HC  C8  HC  HC  C8  HC  HC  C8  HP  HP  N3  H   H   H   C   O   N   H   CX  
H1  2C  HC  HC  C   O   N   H   H   C   O   N   H   CX  H1  2C  HC  HC  2C  HC  
HC  C   O   N   H   H   C   O   N   H   CX  H1  2C  HC  HC  3C  HC  CT  HC  HC  
HC  CT  HC  HC  HC  C   O   N   H   CX  H1  C8  HC  HC  C8  HC  HC  C8  HC  HC  
C8  HP  HP  N3  H   H   H   C   O   N   H   CX  H1  2C  HC  HC  CO  O2  O2  C   
O   N   H   CX  H1  2C  HC  HC  2C  H1  H1  S   CT  H1  H1  H1  C   O   N   H   
CX  H1  CT  HC  HC  HC  C   O   N   H   CX  H1  3C  HC  CT  HC  HC  HC  2C  HC  
HC  CT  HC  HC  HC  C   O   N   H   CX  H1  CT  HC  HC  HC  C   O   N   H   CX  
H1  3C  H1  CT  HC  HC  HC  OH  HO  C   O   N   H   CX  H1  H1  C   O   N   H   
CX  H1  H1  C   O   N   H   CX  H1  CT  HC  HC  HC  C   O   N   H   CX  H1  3C  
HC  CT  HC  HC  HC  CT  HC  HC  HC  C   O   N   H   CX  H1  CT  HC  HC  CA  CA  
HA  CA  HA  CA  HA  CA  HA  CA  HA  C   O   N   H   CX  H1  H1  C   O   N   H   
CX  H1  2C  HC  HC  2C  HC  HC  CO  O2  O2  C   O   N   H   CX  H1  2C  HC  HC  
2C  HC  HC  CO  O2  O2  C   O   N   H   CX  H1  H1  C   O   N   H   CX  H1  2C  
HC  HC  3C  HC  CT  HC  HC  HC  CT  HC  HC  HC  C   O   N   H   CX  H1  3C  H1  
CT  HC  HC  HC  OH  HO  C   O   N   H   CX  H1  2C  HC  HC  3C  HC  CT  HC  HC  
HC  CT  HC  HC  HC  C   O   N   H   CX  H1  2C  HC  HC  C   O   N   H   H   C   
O   N   H   CX  H1  2C  HC  HC  3C  HC  CT  HC  HC  HC  CT  HC  HC  HC  C   O   
N   H   CX  H1  2C  HC  HC  2C  HC  HC  CO  O2  O2  C   O   N   H   CX  H1  2C  
HC  HC  CO  O2  O2  C   O   N   H   CX  H1  3C  HC  CT  HC  HC  HC  CT  HC  HC  
HC  C   O   N   H   CX  H1  2C  HC  HC  2C  HC  HC  C   O   N   H   H   C   O   
N   CT  H1  H1  CT  HC  HC  CT  HC  HC  CX  H1  C   O   N   H   CX  H1  CT  HC  
HC  CC  NB  CR  H5  NA  H   CW  H4  C   O   N   H   CX  H1  2C  HC  HC  CO  O2  
O2  C   O   N   H   CX  H1  2C  HC  HC  3C  HC  CT  HC  HC  HC  CT  HC  HC  HC  
C   O   N   H   CX  H1  H1  C   O   N   H   CX  H1  C8  HC  HC  C8  HC  HC  C8  
HC  HC  C8  HP  HP  N3  H   H   H   C   O   N   H   CX  H1  3C  HC  CT  HC  HC  
HC  CT  HC  HC  HC  C   O   N   H   CX  H1  H1  C   O   N   H   CX  H1  2C  HC  
HC  2C  HC  HC  CO  O2  O2  C   O   N   H   CX  H1  3C  HC  CT  HC  HC  HC  CT  
HC  HC  HC  C   O   N   H   CX  H1  3C  HC  CT  HC  HC  HC  2C  HC  HC  CT  HC  
HC  HC  C   O   N   H   CX  H1  3C  HC  CT  HC  HC  HC  CT  HC  HC  HC  C   O   
N   H   CX  H1  3C  H1  CT  HC  HC  HC  OH  HO  C   O   N   H   CX  H1  C8  HC  
HC  C8  HC  HC  C8  HC  HC  C8  HP  HP  N3  H   H   H   C   O   N   H   CX  H1  
2C  HC  HC  CO  O2  O2  C   O   N   H   CX  H1  2C  HC  HC  CO  O2  O2  C   O   
N   H   CX  H1  CT  HC  HC  HC  C   O   N   H   CX  H1  2C  HC  HC  2C  H1  H1  
S   CT  H1  H1  H1  C   O   N   H   CX  H1  2C  HC  HC  3C  HC  CT  HC  HC  HC  
CT  HC  HC  HC  C   O   N   H   CX  H1  2C  HC  HC  3C  HC  CT  HC  HC  HC  CT  
HC  HC  HC  C   O   N   H   CX  H1  C8  HC  HC  C8  HC  HC  C8  HC  HC  C8  HP  
HP  N3  H   H   H   C   O   N   H   CX  H1  H1  C   O   N   H   CX  H1  C8  HC  
HC  C8  HC  HC  C8  HC  HC  C8  HP  HP  N3  H   H   H   C   O   N   H   CX  H1  
H1  C   O   N   H   CX  H1  2C  HC  HC  CO  O2  O2  C   O   N   H   CX  H1  C8  
HC  HC  C8  HC  HC  C8  HC  HC  C8  HP  HP  N3  H   H   H   C   O   N   H   CX  
H1  CT  HC  HC  HC  C   O   N   H   CX  H1  2C  HC  HC  2C  HC  HC  C   O   N   
H   H   C   O   N   H   CX  H1  3C  HC  CT  HC  HC  HC  2C  HC  HC  CT  HC  HC  
HC  C   O   N   H   CX  H1  2C  HC  HC  2C  HC  HC  CO  O2  O2  C   O   N   H   
CX  H1  C8  HC  HC  C8  HC  HC  C8  HC  HC  C8  HP  HP  N3  H   H   H   C   O   
N   H   CX  H1  C8  HC  HC  C8  HC  HC  C8  H1  H1  N2  H   CA  N2  H   H   N2  
H   H   C   O   N   H   CX  H1  3C  HC  CT  HC  HC  HC  2C  HC  HC  CT  HC  HC  
HC  C   O   N   H   CX  H1  2C  HC  HC  2C  HC  HC  C   O   N   H   H   C   O   
N   H   CX  H1  2C  HC  HC  2C  HC  HC  CO  O2  O2  C   O   N   H   CX  H1  3C  
HC  CT  HC  HC  HC  2C  HC  HC  CT  HC  HC  HC  C   O   N   H   CX  H1  3C  HC  
CT  HC  HC  HC  2C  HC  HC  CT  HC  HC  HC  C   O   N   H   CX  H1  2C  HC  HC  
2C  HC  HC  CO  O2  O2  C   O   N   H   CX  H1  2C  HC  HC  2C  HC  HC  C   O   
N   H   H   C   O   N   H   CX  H1  2C  HC  HC  3C  HC  CT  HC  HC  HC  CT  HC  
HC  HC  C   O   N   H   CX  H1  2C  HC  HC  CO  O2  O2  C   O   N   H   CX  H1  
3C  HC  CT  HC  HC  HC  CT  HC  HC  HC  C   O   N   H   CX  H1  3C  H1  CT  HC  
HC  HC  OH  HO  C   O   N   H   CX  H1  3C  H1  CT  HC  HC  HC  OH  HO  C   O   
N   H   CX  H1  2C  H1  H1  OH  HO  C   O   N   H   CX  H1  2C  HC  HC  2C  HC  
HC  CO  O2  O2  C   O   N   H   CX  H1  CT  HC  HC  CA  CA  HA  CA  HA  C   OH  
HO  CA  HA  CA  HA  C   O   N   H   CX  H1  2C  HC  HC  2C  HC  HC  CO  O2  O2  
C   O   N   H   CX  H1  C8  HC  HC  C8  HC  HC  C8  HC  HC  C8  HP  HP  N3  H   
H   H   C   O   N   H   CX  H1  2C  HC  HC  2C  HC  HC  CO  O2  O2  C   O   N   
H   CX  H1  C8  HC  HC  C8  HC  HC  C8  HC  HC  C8  HP  HP  N3  H   H   H   C   
O   N   H   CX  H1  2C  HC  HC  3C  HC  CT  HC  HC  HC  CT  HC  HC  HC  C   O   
N   H   CX  H1  2C  HC  HC  C   O   N   H   H   C   O   N   H   CX  H1  2C  HC  
HC  2C  HC  HC  CO  O2  O2  C   O   N   H   CX  H1  C8  HC  HC  C8  HC  HC  C8  
H1  H1  N2  H   CA  N2  H   H   N2  H   H   C   O   N   H   CX  H1  2C  HC  HC  
3C  HC  CT  HC  HC  HC  CT  HC  HC  HC  C   O   N   H   CX  H1  CT  HC  HC  HC  
C   O   N   H   CX  H1  C8  HC  HC  C8  HC  HC  C8  HC  HC  C8  HP  HP  N3  H   
H   H   C   O   N   H   CX  H1  2C  HC  HC  3C  HC  CT  HC  HC  HC  CT  HC  HC  
HC  C   O   N   H   CX  H1  2C  H1  H1  OH  HO  C   O   N   H   CX  H1  2C  HC  
HC  CO  O2  O2  C   O   N   H   CX  H1  H1  C   O   N   H   CX  H1  3C  HC  CT  
HC  HC  HC  CT  HC  HC  HC  C   O   N   H   CX  H1  CT  HC  HC  HC  C   O   N   
H   CX  H1  3C  HC  CT  HC  HC  HC  CT  HC  HC  HC  C   O   N   H   CX  H1  2C  
HC  HC  3C  HC  CT  HC  HC  HC  CT  HC  HC  HC  C   O   N   H   CX  H1  C8  HC  
HC  C8  HC  HC  C8  HC  HC  C8  HP  HP  N3  H   H   H   C   O   N   H   CX  H1  
3C  HC  CT  HC  HC  HC  CT  HC  HC  HC  C   O   N   H   CX  H1  H1  C   O   N   
H   CX  H1  H1  C   O   N   H   CX  H1  3C  H1  CT  HC  HC  HC  OH  HO  C   O   
N   H   CX  H1  2C  H1  H1  OH  HO  C   O   N   H   CX  H1  2C  HC  HC  CO  O2  
O2  C   O   N   H   CX  H1  3C  HC  CT  HC  HC  HC  CT  HC  HC  HC  C   O   N   
H   CX  H1  2C  HC  HC  2C  HC  HC  CO  O2  O2  C   O   N   H   CX  H1  3C  HC  
CT  HC  HC  HC  CT  HC  HC  HC  C   O   N   H   CX  H1  2C  HC  HC  C   O   N   
H   H   C   O   N   H   CX  H1  2C  HC  HC  2C  HC  HC  CO  O2  O2  C   O   N   
H   CX  H1  C8  HC  HC  C8  HC  HC  C8  HC  HC  C8  HP  HP  N3  H   H   H   C   
O   N   H   CX  H1  C8  HC  HC  C8  HC  HC  C8  HC  HC  C8  HP  HP  N3  H   H   
H   C   O   N   H   CX  H1  2C  HC  HC  CO  O2  O2  C   O   N   H   CX  H1  C8  
HC  HC  C8  HC  HC  C8  H1  H1  N2  H   CA  N2  H   H   N2  H   H   C   O   N   
H   CX  H1  3C  HC  CT  HC  HC  HC  CT  HC  HC  HC  C   O   N   H   CX  H1  3C  
H1  CT  HC  HC  HC  OH  HO  C   O   N   H   CX  H1  2C  HC  HC  CO  O2  O2  C   
O   N   H   CX  H1  CT  HC  HC  HC  C   O   N   H   CX  H1  2C  HC  HC  3C  HC  
CT  HC  HC  HC  CT  HC  HC  HC  C   O   N   H   CX  H1  2C  HC  HC  C   O   N   
H   H   C   O   N   H   CX  H1  CT  HC  HC  HC  C   O   N   H   CX  H1  3C  H1  
CT  HC  HC  HC  OH  HO  C   O   N   H   CX  H1  C8  HC  HC  C8  HC  HC  C8  H1  
H1  N2  H   CA  N2  H   H   N2  H   H   C   O   N   H   CX  H1  CT  HC  HC  HC  
C   O   N   H   CX  H1  CT  HC  HC  HC  C   O   N   H   CX  H1  3C  HC  CT  HC  
HC  HC  CT  HC  HC  HC  C   O   N   H   CX  H1  2C  HC  HC  2C  HC  HC  CO  O2  
O2  C   O   N   H   CX  H1  2C  HC  HC  2C  HC  HC  CO  O2  O2  C   O   N   H   
CX  H1  H1  C   O   N   H   CX  H1  3C  HC  CT  HC  HC  HC  2C  HC  HC  CT  HC  
HC  HC  C   O   N   H   CX  H1  3C  HC  CT  HC  HC  HC  CT  HC  HC  HC  C   O   
N   H   CX  H1  2C  HC  HC  3C  HC  CT  HC  HC  HC  CT  HC  HC  HC  C   O   N   
H   CX  H1  H1  C   O   N   H   CX  H1  H1  C   O   N   H   CX  H1  H1  C   O   
N   H   CX  H1  2C  H1  H1  SH  HS  C   O   N   H   CX  H1  CT  HC  HC  HC  C   
O   N   H   CX  H1  2C  HC  HC  3C  HC  CT  HC  HC  HC  CT  HC  HC  HC  C   O   
N   H   CX  H1  2C  HC  HC  3C  HC  CT  HC  HC  HC  CT  HC  HC  HC  C   O   N   
H   CX  H1  C8  HC  HC  C8  HC  HC  C8  H1  H1  N2  H   CA  N2  H   H   N2  H   
H   C   O   N   H   CX  H1  2C  H1  H1  SH  HS  C   O   N   H   CX  H1  3C  HC  
CT  HC  HC  HC  2C  HC  HC  CT  HC  HC  HC  C   O   N   CT  H1  H1  CT  HC  HC  
CT  HC  HC  CX  H1  C   O   N   H   CX  H1  CT  HC  HC  HC  C   O   N   H   CX  
H1  2C  HC  HC  3C  HC  CT  HC  HC  HC  CT  HC  HC  HC  C   O   N   H   CX  H1  
2C  HC  HC  CO  O2  O2  C   O   N   H   CX  H1  2C  H1  H1  OH  HO  C   O   N   
H   CX  H1  2C  HC  HC  3C  HC  CT  HC  HC  HC  CT  HC  HC  HC  C   O   N   H   
CX  H1  3C  H1  CT  HC  HC  HC  OH  HO  C   O   N   CT  H1  H1  CT  HC  HC  CT  
HC  HC  CX  H1  C   O   N   H   CX  H1  CT  HC  HC  HC  C   O   N   H   CX  H1  
2C  HC  HC  C   O   N   H   H   C   O   N   H   CX  H1  2C  HC  HC  2C  HC  HC  
CO  O2  O2  C   O   N   H   CX  H1  2C  HC  HC  CO  O2  O2  C   O   N   H   CX  
H1  2C  HC  HC  2C  HC  HC  C   O   N   H   H   C   O   N   H   CX  H1  C8  HC  
HC  C8  HC  HC  C8  HC  HC  C8  HP  HP  N3  H   H   H   C   O   N   H   CX  H1  
3C  HC  CT  HC  HC  HC  2C  HC  HC  CT  HC  HC  HC  C   O   N   H   CX  H1  H1  
C   O   N   H   CX  H1  3C  HC  CT  HC  HC  HC  2C  HC  HC  CT  HC  HC  HC  C   
O   N   H   CX  H1  2C  HC  HC  2C  HC  HC  CO  O2  O2  C   O   N   H   CX  H1  
3C  HC  CT  HC  HC  HC  2C  HC  HC  CT  HC  HC  HC  C   O   N   H   CX  H1  3C  
HC  CT  HC  HC  HC  2C  HC  HC  CT  HC  HC  HC  C   O   N   H   CX  H1  C8  HC  
HC  C8  HC  HC  C8  HC  HC  C8  HP  HP  N3  H   H   H   C   O   N   H   CX  H1  
C8  HC  HC  C8  HC  HC  C8  H1  H1  N2  H   CA  N2  H   H   N2  H   H   C   O   
N   H   CX  H1  3C  H1  CT  HC  HC  HC  OH  HO  C   O   N   H   CX  H1  2C  HC  
HC  3C  HC  CT  HC  HC  HC  CT  HC  HC  HC  C   O   N   H   CX  H1  C8  HC  HC  
C8  HC  HC  C8  HC  HC  C8  HP  HP  N3  H   H   H   C   O   N   H   CX  H1  3C  
HC  CT  HC  HC  HC  2C  HC  HC  CT  HC  HC  HC  C   O   N   CT  H1  H1  CT  HC  
HC  CT  HC  HC  CX  H1  C   O   N   H   CX  H1  CT  HC  HC  HC  C   O   N   H   
CX  H1  2C  HC  HC  2C  H1  H1  S   CT  H1  H1  H1  C   O   N   H   CX  H1  3C  
H1  CT  HC  HC  HC  OH  HO  C   O   N   H   CX  H1  3C  HC  CT  HC  HC  HC  2C  
HC  HC  CT  HC  HC  HC  C   O   N   H   CX  H1  CT  HC  HC  HC  C   O   N   H   
CX  H1  C8  HC  HC  C8  HC  HC  C8  HC  HC  C8  HP  HP  N3  H   H   H   C   O   
N   H   CX  H1  2C  HC  HC  C   O   N   H   H   C   O   N   H   CX  H1  CT  HC  
HC  HC  C   O   N   H   CX  H1  H1  C   O   N   H   CX  H1  3C  HC  CT  HC  HC  
HC  CT  HC  HC  HC  C   O   N   H   CX  H1  2C  HC  HC  2C  HC  HC  CO  O2  O2  
C   O   N   H   CX  H1  H1  C   O   N   H   CX  H1  2C  H1  H1  OH  HO  C   O   
N   H   CX  H1  2C  HC  HC  3C  HC  CT  HC  HC  HC  CT  HC  HC  HC  C   O   N   
H   CX  H1  3C  HC  CT  HC  HC  HC  2C  HC  HC  CT  HC  HC  HC  C   O   N   H   
CX  H1  3C  HC  CT  HC  HC  HC  CT  HC  HC  HC  C   O   N   H   CX  H1  2C  HC  
HC  2C  HC  HC  CO  O2  O2  C   O   N   H   CX  H1  C8  HC  HC  C8  HC  HC  C8  
HC  HC  C8  HP  HP  N3  H   H   H   C   O   N   H   CX  H1  3C  HC  CT  HC  HC  
HC  2C  HC  HC  CT  HC  HC  HC  C   O   N   H   CX  H1  2C  HC  HC  2C  H1  H1  
S   CT  H1  H1  H1  C   O   N   H   CX  H1  2C  HC  HC  2C  HC  HC  C   O   N   
H   H   C   O   N   H   CX  H1  2C  H1  H1  OH  HO  C   O   N   H   CX  H1  2C  
H1  H1  OH  HO  C   O   N   H   CX  H1  2C  H1  H1  OH  HO  C   O   N   H   CX  
H1  2C  HC  HC  2C  HC  HC  CO  O2  O2  C   O   N   H   CX  H1  3C  HC  CT  HC  
HC  HC  CT  HC  HC  HC  C   O   N   H   CX  H1  H1  C   O   N   H   CX  H1  CT  
HC  HC  CA  CA  HA  CA  HA  C   OH  HO  CA  HA  CA  HA  C   O   N   H   CX  H1  
2C  HC  HC  CO  O2  O2  C   O   N   H   CX  H1  CT  HC  HC  HC  C   O   N   H   
CX  H1  2C  HC  HC  2C  H1  H1  S   CT  H1  H1  H1  C   O   N   H   CX  H1  CT  
HC  HC  HC  C   O   N   H   CX  H1  H1  C   O   N   H   CX  H1  2C  HC  HC  CO  
O2  O2  C   O   N   H   CX  H1  CT  HC  HC  CA  CA  HA  CA  HA  CA  HA  CA  HA  
CA  HA  C   O   N   H   CX  H1  3C  HC  CT  HC  HC  HC  CT  HC  HC  HC  C   O   
N   H   CX  H1  2C  HC  HC  C   O   N   H   H   C   O   N   H   CX  H1  2C  HC  
HC  2C  H1  H1  S   CT  H1  H1  H1  C   O   N   H   CX  H1  3C  HC  CT  HC  HC  
HC  CT  HC  HC  HC  C   O   N   H   CX  H1  2C  HC  HC  2C  HC  HC  CO  O2  O2  
C   O   N   H   CX  H1  C8  HC  HC  C8  HC  HC  C8  HC  HC  C8  HP  HP  N3  H   
H   H   C   O   N   H   CX  H1  H1  C   O   N   H   CX  H1  3C  HC  CT  HC  HC  
HC  2C  HC  HC  CT  HC  HC  HC  C   O   N   H   CX  H1  3C  HC  CT  HC  HC  HC  
2C  HC  HC  CT  HC  HC  HC  C   O   N   H   CX  H1  2C  HC  HC  CO  O2  O2  C   
O   N   CT  H1  H1  CT  HC  HC  CT  HC  HC  CX  H1  C   O   N   H   CX  H1  3C  
H1  CT  HC  HC  HC  OH  HO  C   O   N   H   CX  H1  C8  HC  HC  C8  HC  HC  C8  
HC  HC  C8  HP  HP  N3  H   H   H   C   O   N   H   CX  H1  3C  HC  CT  HC  HC  
HC  CT  HC  HC  HC  C   O   N   H   CX  H1  3C  HC  CT  HC  HC  HC  CT  HC  HC  
HC  C   O   N   H   CX  H1  C8  HC  HC  C8  HC  HC  C8  H1  H1  N2  H   CA  N2  
H   H   N2  H   H   C   O   N   H   CX  H1  3C  H1  CT  HC  HC  HC  OH  HO  C   
O   N   H   CX  H1  CT  HC  HC  HC  C   O   N   H   CX  H1  2C  HC  HC  3C  HC  
CT  HC  HC  HC  CT  HC  HC  HC  C   O   N   H   CX  H1  2C  HC  HC  3C  HC  CT  
HC  HC  HC  CT  HC  HC  HC  C   O   N   H   CX  H1  2C  HC  HC  CO  O2  O2  C   
O   N   H   CX  H1  CT  HC  HC  HC  C   O   N   H   CX  H1  CT  HC  HC  HC  C   
O   N   H   CX  H1  H1  C   O   N   H   CX  H1  3C  HC  CT  HC  HC  HC  CT  HC  
HC  HC  C   O   N   H   CX  H1  CT  HC  HC  HC  C   O   N   H   CX  H1  2C  H1  
H1  OH  HO  C   O   N   H   CX  H1  2C  HC  HC  3C  HC  CT  HC  HC  HC  CT  HC  
HC  HC  C   O   N   H   CX  H1  2C  HC  HC  3C  HC  CT  HC  HC  HC  CT  HC  HC  
HC  C   O   N   H   CX  H1  3C  H1  CT  HC  HC  HC  OH  HO  C   O   N   H   CX  
H1  3C  H1  CT  HC  HC  HC  OH  HO  C   O   N   H   CX  H1  CT  HC  HC  HC  C   
O   N   H   CX  H1  2C  HC  HC  2C  HC  HC  CO  O2  O2  C   O   N   H   CX  H1  
3C  HC  CT  HC  HC  HC  CT  HC  HC  HC  C   O   N   H   CX  H1  3C  HC  CT  HC  
HC  HC  CT  HC  HC  HC  C   O   N   H   CX  H1  3C  HC  CT  HC  HC  HC  CT  HC  
HC  HC  C   O   N   H   CX  H1  3C  H1  CT  HC  HC  HC  OH  HO  C   O   N   H   
CX  H1  2C  HC  HC  2C  HC  HC  CO  O2  O2  C   O   N   H   CX  H1  3C  HC  CT  
HC  HC  HC  2C  HC  HC  CT  HC  HC  HC  C   O   N   CT  H1  H1  CT  HC  HC  CT  
HC  HC  CX  H1  C   O   N   H   CX  H1  C8  HC  HC  C8  HC  HC  C8  HC  HC  C8  
HP  HP  N3  H   H   H   C   O   N   H   CX  H1  2C  HC  HC  2C  HC  HC  CO  O2  
O2  C   O2  O2  O3  P   O3  O3  OS  P   O2  O2  OS  P   O2  O2  OS  CT  H1  H1  
CT  H1  OS  CT  H2  N*  CK  H5  NB  CB  CA  N2  H   H   NC  CQ  H5  NC  CB  CT  
H1  OH  HO  CT  H1  OH  HO  MG  K+  N3  H   H   H   CX  HP  CT  HC  HC  HC  C   
O   N   H   CX  H1  C8  HC  HC  C8  HC  HC  C8  HC  HC  C8  HP  HP  N3  H   H   
H   C   O   N   H   CX  H1  2C  HC  HC  CO  O2  O2  C   O   N   H   CX  H1  3C  
HC  CT  HC  HC  HC  CT  HC  HC  HC  C   O   N   H   CX  H1  C8  HC  HC  C8  HC  
HC  C8  HC  HC  C8  HP  HP  N3  H   H   H   C   O   N   H   CX  H1  CT  HC  HC  
CA  CA  HA  CA  HA  CA  HA  CA  HA  CA  HA  C   O   N   H   CX  H1  H1  C   O   
N   H   CX  H1  CT  HC  HC  HC  C   O   N   H   CX  H1  2C  HC  HC  CO  O2  O2  
C   O   N   H   CX  H1  CT  HC  HC  HC  C   O   N   H   CX  H1  C8  HC  HC  C8  
HC  HC  C8  H1  H1  N2  H   CA  N2  H   H   N2  H   H   C   O   N   H   CX  H1  
CT  HC  HC  HC  C   O   N   H   CX  H1  2C  HC  HC  3C  HC  CT  HC  HC  HC  CT  
HC  HC  HC  C   O   N   H   CX  H1  2C  HC  HC  2C  H1  H1  S   CT  H1  H1  H1  
C   O   N   H   CX  H1  2C  HC  HC  3C  HC  CT  HC  HC  HC  CT  HC  HC  HC  C   
O   N   H   CX  H1  2C  HC  HC  2C  HC  HC  C   O   N   H   H   C   O   N   H   
CX  H1  H1  C   O   N   H   CX  H1  3C  HC  CT  HC  HC  HC  CT  HC  HC  HC  C   
O   N   H   CX  H1  2C  HC  HC  CO  O2  O2  C   O   N   H   CX  H1  2C  HC  HC  
3C  HC  CT  HC  HC  HC  CT  HC  HC  HC  C   O   N   H   CX  H1  2C  HC  HC  3C  
HC  CT  HC  HC  HC  CT  HC  HC  HC  C   O   N   H   CX  H1  CT  HC  HC  HC  C   
O   N   H   CX  H1  2C  HC  HC  CO  O2  O2  C   O   N   H   CX  H1  CT  HC  HC  
HC  C   O   N   H   CX  H1  3C  HC  CT  HC  HC  HC  CT  HC  HC  HC  C   O   N   
H   CX  H1  CT  HC  HC  HC  C   O   N   H   CX  H1  3C  HC  CT  HC  HC  HC  CT  
HC  HC  HC  C   O   N   H   CX  H1  3C  H1  CT  HC  HC  HC  OH  HO  C   O   N   
H   CX  H1  2C  HC  HC  2C  H1  H1  S   CT  H1  H1  H1  C   O   N   H   CX  H1  
H1  C   O   N   CT  H1  H1  CT  HC  HC  CT  HC  HC  CX  H1  C   O   N   H   CX  
H1  C8  HC  HC  C8  HC  HC  C8  HC  HC  C8  HP  HP  N3  H   H   H   C   O   N   
H   CX  H1  H1  C   O   N   H   CX  H1  C8  HC  HC  C8  HC  HC  C8  H1  H1  N2  
H   CA  N2  H   H   N2  H   H   C   O   N   H   CX  H1  3C  H1  CT  HC  HC  HC  
OH  HO  C   O   N   H   CX  H1  3C  HC  CT  HC  HC  HC  CT  HC  HC  HC  C   O   
N   H   CX  H1  3C  HC  CT  HC  HC  HC  2C  HC  HC  CT  HC  HC  HC  C   O   N   
H   CX  H1  3C  HC  CT  HC  HC  HC  2C  HC  HC  CT  HC  HC  HC  C   O   N   H   
CX  H1  2C  HC  HC  2C  HC  HC  CO  O2  O2  C   O   N   H   CX  H1  2C  HC  HC  
2C  HC  HC  C   O   N   H   H   C   O   N   H   CX  H1  2C  H1  H1  OH  HO  C   
O   N   H   CX  H1  CT  HC  HC  C*  CW  H4  NA  H   CN  CA  HA  CA  HA  CA  HA  
CA  HA  CB  C   O   N   H   CX  H1  H1  C   O   N   H   CX  H1  2C  H1  H1  OH  
HO  C   O   N   CT  H1  H1  CT  HC  HC  CT  HC  HC  CX  H1  C   O   N   H   CX  
H1  C8  HC  HC  C8  HC  HC  C8  HC  HC  C8  HP  HP  N3  H   H   H   C   O   N   
H   CX  H1  3C  HC  CT  HC  HC  HC  CT  HC  HC  HC  C   O   N   H   CX  H1  3C  
H1  CT  HC  HC  HC  OH  HO  C   O   N   H   CX  H1  C8  HC  HC  C8  HC  HC  C8  
HC  HC  C8  HP  HP  N3  H   H   H   C   O   N   H   CX  H1  2C  HC  HC  C   O   
OH  HO  C   O   N   H   CX  H1  H1  C   O   N   H   CX  H1  3C  HC  CT  HC  HC  
HC  CT  HC  HC  HC  C   O   N   H   CX  H1  3C  H1  CT  HC  HC  HC  OH  HO  C   
O   N   H   CX  H1  3C  HC  CT  HC  HC  HC  CT  HC  HC  HC  C   O   N   H   CX  
H1  CT  HC  HC  HC  C   O   N   H   CX  H1  C8  HC  HC  C8  HC  HC  C8  HC  HC  
C8  HP  HP  N3  H   H   H   C   O   N   H   CX  H1  2C  H1  H1  OH  HO  C   O   
N   H   CX  H1  3C  HC  CT  HC  HC  HC  2C  HC  HC  CT  HC  HC  HC  C   O   N   
H   CX  H1  2C  HC  HC  CO  O2  O2  C   O   N   H   CX  H1  2C  HC  HC  3C  HC  
CT  HC  HC  HC  CT  HC  HC  HC  C   O   N   H   CX  H1  C8  HC  HC  C8  HC  HC  
C8  HC  HC  C8  HP  HP  N3  H   H   H   C   O   N   H   CX  H1  2C  HC  HC  CO  
O2  O2  C   O   N   H   CX  H1  C8  HC  HC  C8  HC  HC  C8  HC  HC  C8  HP  HP  
N3  H   H   H   C   O   N   H   CX  H1  CT  HC  HC  CA  CA  HA  CA  HA  C   OH  
HO  CA  HA  CA  HA  C   O   N   H   CX  H1  C8  HC  HC  C8  HC  HC  C8  HC  HC  
C8  HP  HP  N3  H   H   H   C   O   N   H   CX  H1  2C  HC  HC  C   O   N   H   
H   C   O   N   H   CX  H1  3C  HC  CT  HC  HC  HC  2C  HC  HC  CT  HC  HC  HC  
C   O   N   H   CX  H1  H1  C   O   N   H   CX  H1  CT  HC  HC  HC  C   O   N   
H   CX  H1  C8  HC  HC  C8  HC  HC  C8  HC  HC  C8  HP  HP  N3  H   H   H   C   
O   N   H   CX  H1  2C  HC  HC  3C  HC  CT  HC  HC  HC  CT  HC  HC  HC  C   O   
N   H   CX  H1  3C  HC  CT  HC  HC  HC  2C  HC  HC  CT  HC  HC  HC  C   O   N   
H   CX  H1  2C  HC  HC  2C  HC  HC  C   O   N   H   H   C   O   N   H   CX  H1  
2C  HC  HC  CO  O2  O2  C   O   N   H   CX  H1  3C  HC  CT  HC  HC  HC  CT  HC  
HC  HC  C   O   N   H   CX  H1  CT  HC  HC  HC  C   O   N   H   CX  H1  2C  HC  
HC  C   O   N   H   H   C   O   N   H   CX  H1  2C  HC  HC  C   O   N   H   H   
C   O   N   H   CX  H1  3C  H1  CT  HC  HC  HC  OH  HO  C   O   N   H   CX  H1  
2C  HC  HC  C   O   N   H   H   C   O   N   H   CX  H1  2C  HC  HC  2C  HC  HC  
CO  O2  O2  C   O   N   H   CX  H1  2C  HC  HC  2C  HC  HC  CO  O2  O2  C   O   
N   H   CX  H1  CT  HC  HC  HC  C   O   N   H   CX  H1  H1  C   O   N   H   CX  
H1  2C  HC  HC  CO  O2  O2  C   O   N   H   CX  H1  H1  C   O   N   H   CX  H1  
3C  H1  CT  HC  HC  HC  OH  HO  C   O   N   H   CX  H1  3C  H1  CT  HC  HC  HC  
OH  HO  C   O   N   H   CX  H1  3C  H1  CT  HC  HC  HC  OH  HO  C   O   N   H   
CX  H1  CT  HC  HC  HC  C   O   N   H   CX  H1  3C  H1  CT  HC  HC  HC  OH  HO  
C   O   N   H   CX  H1  3C  HC  CT  HC  HC  HC  CT  HC  HC  HC  C   O   N   H   
CX  H1  2C  HC  HC  3C  HC  CT  HC  HC  HC  CT  HC  HC  HC  C   O   N   H   CX  
H1  CT  HC  HC  HC  C   O   N   H   CX  H1  C8  HC  HC  C8  HC  HC  C8  H1  H1  
N2  H   CA  N2  H   H   N2  H   H   C   O   N   H   CX  H1  2C  H1  H1  OH  HO  
C   O   N   H   CX  H1  3C  HC  CT  HC  HC  HC  2C  HC  HC  CT  HC  HC  HC  C   
O   N   H   CX  H1  CT  HC  HC  HC  C   O   N   H   CX  H1  C8  HC  HC  C8  HC  
HC  C8  HC  HC  C8  HP  HP  N3  H   H   H   C   O   N   H   CX  H1  2C  HC  HC  
2C  HC  HC  CO  O2  O2  C   O   N   H   CX  H1  H1  C   O   N   H   CX  H1  CT  
HC  HC  CA  CA  HA  CA  HA  CA  HA  CA  HA  CA  HA  C   O   N   H   CX  H1  2C  
HC  HC  2C  HC  HC  CO  O2  O2  C   O   N   H   CX  H1  C8  HC  HC  C8  HC  HC  
C8  HC  HC  C8  HP  HP  N3  H   H   H   C   O   N   H   CX  H1  3C  HC  CT  HC  
HC  HC  2C  HC  HC  CT  HC  HC  HC  C   O   N   H   CX  H1  2C  H1  H1  OH  HO  
C   O   N   H   CX  H1  C8  HC  HC  C8  HC  HC  C8  HC  HC  C8  HP  HP  N3  H   
H   H   C   O   N   H   CX  H1  H1  C   O   N   H   CX  H1  CT  HC  HC  HC  C   
O   N   H   CX  H1  2C  HC  HC  C   O   N   H   H   C   O   N   CT  H1  H1  CT  
HC  HC  CT  HC  HC  CX  H1  C   O   N   H   CX  H1  3C  HC  CT  HC  HC  HC  CT  
HC  HC  HC  C   O   N   H   CX  H1  2C  HC  HC  2C  HC  HC  CO  O2  O2  C   O   
N   H   CX  H1  3C  HC  CT  HC  HC  HC  2C  HC  HC  CT  HC  HC  HC  C   O   N   
H   CX  H1  C8  HC  HC  C8  HC  HC  C8  H1  H1  N2  H   CA  N2  H   H   N2  H   
H   C   O   N   H   CX  H1  C8  HC  HC  C8  HC  HC  C8  H1  H1  N2  H   CA  N2  
H   H   N2  H   H   C   O   N   H   CX  H1  H1  C   O   N   H   CX  H1  3C  HC  
CT  HC  HC  HC  CT  HC  HC  HC  C   O   N   H   CX  H1  2C  HC  HC  2C  H1  H1  
S   CT  H1  H1  H1  C   O   N   H   CX  H1  2C  HC  HC  3C  HC  CT  HC  HC  HC  
CT  HC  HC  HC  C   O   N   H   CX  H1  CT  HC  HC  HC  C   O   N   H   CX  H1  
3C  HC  CT  HC  HC  HC  CT  HC  HC  HC  C   O   N   H   CX  H1  2C  HC  HC  CO  
O2  O2  C   O   N   H   CX  H1  CT  HC  HC  HC  C   O   N   H   CX  H1  3C  HC  
CT  HC  HC  HC  CT  HC  HC  HC  C   O   N   H   CX  H1  3C  HC  CT  HC  HC  HC  
2C  HC  HC  CT  HC  HC  HC  C   O   N   H   CX  H1  CT  HC  HC  HC  C   O   N   
H   CX  H1  2C  HC  HC  2C  HC  HC  CO  O2  O2  C   O   N   H   CX  H1  2C  HC  
HC  3C  HC  CT  HC  HC  HC  CT  HC  HC  HC  C   O   N   H   CX  H1  C8  HC  HC  
C8  HC  HC  C8  HC  HC  C8  HP  HP  N3  H   H   H   C   O   N   H   CX  H1  C8  
HC  HC  C8  HC  HC  C8  HC  HC  C8  HP  HP  N3  H   H   H   C   O   N   H   CX  
H1  2C  HC  HC  2C  HC  HC  C   O   N   H   H   C   O   N   H   CX  H1  2C  H1  
H1  OH  HO  C   O   N   H   CX  H1  C8  HC  HC  C8  HC  HC  C8  HC  HC  C8  HP  
HP  N3  H   H   H   C   O   N   CT  H1  H1  CT  HC  HC  CT  HC  HC  CX  H1  C   
O   N   H   CX  H1  3C  HC  CT  HC  HC  HC  CT  HC  HC  HC  C   O   N   H   CX  
H1  3C  H1  CT  HC  HC  HC  OH  HO  C   O   N   H   CX  H1  3C  H1  CT  HC  HC  
HC  OH  HO  C   O   N   CT  H1  H1  CT  HC  HC  CT  HC  HC  CX  H1  C   O   N   
H   CX  H1  2C  HC  HC  2C  HC  HC  CO  O2  O2  C   O   N   H   CX  H1  2C  HC  
HC  2C  HC  HC  CO  O2  O2  C   O   N   H   CX  H1  3C  HC  CT  HC  HC  HC  2C  
HC  HC  CT  HC  HC  HC  C   O   N   H   CX  H1  CT  HC  HC  HC  C   O   N   H   
CX  H1  2C  HC  HC  2C  HC  HC  C   O   N   H   H   C   O   N   H   CX  H1  3C  
HC  CT  HC  HC  HC  CT  HC  HC  HC  C   O   N   H   CX  H1  CT  HC  HC  HC  C   
O   N   H   CX  H1  3C  H1  CT  HC  HC  HC  OH  HO  C   O   N   H   CX  H1  3C  
HC  CT  HC  HC  HC  2C  HC  HC  CT  HC  HC  HC  C   O   N   H   CX  H1  2C  H1  
H1  OH  HO  C   O   N   H   CX  H1  CT  HC  HC  HC  C   O   N   H   CX  H1  2C  
HC  HC  C   O   N   H   H   C   O   N   H   CX  H1  H1  C   O   N   H   CX  H1  
2C  HC  HC  CO  O2  O2  C   O   N   H   CX  H1  C8  HC  HC  C8  HC  HC  C8  HC  
HC  C8  HP  HP  N3  H   H   H   C   O   N   H   CX  H1  2C  HC  HC  2C  HC  HC  
CO  O2  O2  C   O   N   H   CX  H1  3C  HC  CT  HC  HC  HC  2C  HC  HC  CT  HC  
HC  HC  C   O   N   H   CX  H1  H1  C   O   N   H   CX  H1  2C  HC  HC  C   O   
N   H   H   C   O   N   H   CX  H1  3C  HC  CT  HC  HC  HC  2C  HC  HC  CT  HC  
HC  HC  C   O   N   H   CX  H1  3C  HC  CT  HC  HC  HC  2C  HC  HC  CT  HC  HC  
HC  C   O   N   H   CX  H1  2C  H1  H1  OH  HO  C   O   N   H   CX  H1  2C  HC  
HC  CO  O2  O2  C   O   N   H   CX  H1  CT  HC  HC  HC  C   O   N   H   CX  H1  
2C  HC  HC  2C  H1  H1  S   CT  H1  H1  H1  C   O   N   H   CX  H1  C8  HC  HC  
C8  HC  HC  C8  HC  HC  C8  HP  HP  N3  H   H   H   C   O   N   H   CX  H1  C8  
HC  HC  C8  HC  HC  C8  HC  HC  C8  HP  HP  N3  H   H   H   C   O   N   H   CX  
H1  3C  HC  CT  HC  HC  HC  CT  HC  HC  HC  C   O   N   H   CX  H1  H1  C   O   
N   H   CX  H1  C8  HC  HC  C8  HC  HC  C8  H1  H1  N2  H   CA  N2  H   H   N2  
H   H   C   O   N   H   CX  H1  C8  HC  HC  C8  HC  HC  C8  HC  HC  C8  HP  HP  
N3  H   H   H   C   O   N   H   CX  H1  H1  C   O   N   H   CX  H1  3C  HC  CT  
HC  HC  HC  CT  HC  HC  HC  C   O   N   H   CX  H1  3C  HC  CT  HC  HC  HC  2C  
HC  HC  CT  HC  HC  HC  C   O   N   H   CX  H1  3C  H1  CT  HC  HC  HC  OH  HO  
C   O   N   H   CX  H1  3C  HC  CT  HC  HC  HC  CT  HC  HC  HC  C   O   N   H   
CX  H1  C8  HC  HC  C8  HC  HC  C8  HC  HC  C8  HP  HP  N3  H   H   H   C   O   
N   H   CX  H1  2C  HC  HC  CO  O2  O2  C   O   N   H   CX  H1  H1  C   O   N   
H   CX  H1  C8  HC  HC  C8  HC  HC  C8  HC  HC  C8  HP  HP  N3  H   H   H   C   
O   N   H   CX  H1  3C  H1  CT  HC  HC  HC  OH  HO  C   O   N   H   CX  H1  2C  
HC  HC  3C  HC  CT  HC  HC  HC  CT  HC  HC  HC  C   O   N   H   CX  H1  2C  HC  
HC  C   O   N   H   H   C   O   N   H   CX  H1  2C  HC  HC  CO  O2  O2  C   O   
N   H   CX  H1  2C  HC  HC  2C  HC  HC  CO  O2  O2  C   O   N   H   CX  H1  2C  
HC  HC  3C  HC  CT  HC  HC  HC  CT  HC  HC  HC  C   O   N   H   CX  H1  2C  HC  
HC  2C  HC  HC  CO  O2  O2  C   O   N   H   CX  H1  3C  HC  CT  HC  HC  HC  2C  
HC  HC  CT  HC  HC  HC  C   O   N   H   CX  H1  3C  HC  CT  HC  HC  HC  2C  HC  
HC  CT  HC  HC  HC  C   O   N   H   CX  H1  2C  HC  HC  2C  HC  HC  CO  O2  O2  
C   O   N   H   CX  H1  H1  C   O   N   H   CX  H1  2C  HC  HC  2C  H1  H1  S   
CT  H1  H1  H1  C   O   N   H   CX  H1  C8  HC  HC  C8  HC  HC  C8  HC  HC  C8  
HP  HP  N3  H   H   H   C   O   N   H   CX  H1  CT  HC  HC  CA  CA  HA  CA  HA  
CA  HA  CA  HA  CA  HA  C   O   N   H   CX  H1  2C  HC  HC  CO  O2  O2  C   O   
N   H   CX  H1  C8  HC  HC  C8  HC  HC  C8  H1  H1  N2  H   CA  N2  H   H   N2  
H   H   C   O   N   H   CX  H1  H1  C   O   N   H   CX  H1  CT  HC  HC  CA  CA  
HA  CA  HA  C   OH  HO  CA  HA  CA  HA  C   O   N   H   CX  H1  3C  HC  CT  HC  
HC  HC  2C  HC  HC  CT  HC  HC  HC  C   O   N   H   CX  H1  2C  H1  H1  OH  HO  
C   O   N   CT  H1  H1  CT  HC  HC  CT  HC  HC  CX  H1  C   O   N   H   CX  H1  
CT  HC  HC  CA  CA  HA  CA  HA  C   OH  HO  CA  HA  CA  HA  C   O   N   H   CX  
H1  CT  HC  HC  CA  CA  HA  CA  HA  CA  HA  CA  HA  CA  HA  C   O   N   H   CX  
H1  3C  HC  CT  HC  HC  HC  2C  HC  HC  CT  HC  HC  HC  C   O   N   H   CX  H1  
2C  HC  HC  C   O   N   H   H   C   O   N   H   CX  H1  3C  H1  CT  HC  HC  HC  
OH  HO  C   O   N   H   CX  H1  2C  H1  H1  OH  HO  C   O   N   H   CX  H1  C8  
HC  HC  C8  HC  HC  C8  HC  HC  C8  HP  HP  N3  H   H   H   C   O   N   H   CX  
H1  H1  C   O   N   H   CX  H1  2C  HC  HC  2C  HC  HC  C   O   N   H   H   C   
O   N   H   CX  H1  C8  HC  HC  C8  HC  HC  C8  HC  HC  C8  HP  HP  N3  H   H   
H   C   O   N   H   CX  H1  2C  H1  H1  SH  HS  C   O   N   H   CX  H1  2C  HC  
HC  2C  HC  HC  CO  O2  O2  C   O   N   H   CX  H1  CT  HC  HC  CA  CA  HA  CA  
HA  CA  HA  CA  HA  CA  HA  C   O   N   H   CX  H1  2C  HC  HC  2C  HC  HC  C   
O   N   H   H   C   O   N   H   CX  H1  2C  HC  HC  CO  O2  O2  C   O   N   H   
CX  H1  CT  HC  HC  HC  C   O   N   H   CX  H1  CT  HC  HC  CA  CA  HA  CA  HA  
C   OH  HO  CA  HA  CA  HA  C   O   N   H   CX  H1  3C  HC  CT  HC  HC  HC  CT  
HC  HC  HC  C   O   N   H   CX  H1  2C  HC  HC  3C  HC  CT  HC  HC  HC  CT  HC  
HC  HC  C   O   N   H   CX  H1  2C  HC  HC  3C  HC  CT  HC  HC  HC  CT  HC  HC  
HC  C   O   N   H   CX  H1  2C  H1  H1  OH  HO  C   O   N   H   CX  H1  2C  HC  
HC  2C  HC  HC  CO  O2  O2  C   O   N   H   CX  H1  C8  HC  HC  C8  HC  HC  C8  
HC  HC  C8  HP  HP  N3  H   H   H   C   O   N   H   CX  H1  C8  HC  HC  C8  HC  
HC  C8  HC  HC  C8  HP  HP  N3  H   H   H   C   O   N   H   CX  H1  3C  HC  CT  
HC  HC  HC  2C  HC  HC  CT  HC  HC  HC  C   O   N   H   CX  H1  2C  H1  H1  OH  
HO  C   O   N   H   CX  H1  2C  H1  H1  OH  HO  C   O   N   H   CX  H1  3C  HC  
CT  HC  HC  HC  2C  HC  HC  CT  HC  HC  HC  C   O   N   H   CX  H1  2C  HC  HC  
2C  HC  HC  C   O   N   H   H   C   O   N   H   CX  H1  2C  H1  H1  OH  HO  C   
O   N   H   CX  H1  3C  HC  CT  HC  HC  HC  2C  HC  HC  CT  HC  HC  HC  C   O   
N   H   CX  H1  3C  HC  CT  HC  HC  HC  CT  HC  HC  HC  C   O   N   CT  H1  H1  
CT  HC  HC  CT  HC  HC  CX  H1  C   O   N   H   CX  H1  CT  HC  HC  HC  C   O   
N   H   CX  H1  2C  HC  HC  3C  HC  CT  HC  HC  HC  CT  HC  HC  HC  C   O   N   
H   CX  H1  2C  HC  HC  2C  HC  HC  CO  O2  O2  C   O   N   H   CX  H1  3C  HC  
CT  HC  HC  HC  2C  HC  HC  CT  HC  HC  HC  C   O   N   H   CX  H1  CT  HC  HC  
HC  C   O   N   H   CX  H1  2C  HC  HC  C   O   N   H   H   C   O   N   H   CX  
H1  CT  HC  HC  HC  C   O   N   H   CX  H1  CT  HC  HC  CC  NB  CR  H5  NA  H   
CW  H4  C   O   N   H   CX  H1  C8  HC  HC  C8  HC  HC  C8  H1  H1  N2  H   CA  
N2  H   H   N2  H   H   C   O   N   H   CX  H1  C8  HC  HC  C8  HC  HC  C8  HC  
HC  C8  HP  HP  N3  H   H   H   C   O   N   CT  H1  H1  CT  HC  HC  CT  HC  HC  
CX  H1  C   O   N   H   CX  H1  2C  HC  HC  3C  HC  CT  HC  HC  HC  CT  HC  HC  
HC  C   O   N   H   CX  H1  3C  HC  CT  HC  HC  HC  CT  HC  HC  HC  C   O   N   
H   CX  H1  3C  HC  CT  HC  HC  HC  2C  HC  HC  CT  HC  HC  HC  C   O   N   H   
CX  H1  3C  HC  CT  HC  HC  HC  2C  HC  HC  CT  HC  HC  HC  C   O   N   H   CX  
H1  CT  HC  HC  HC  C   O   N   H   CX  H1  2C  HC  HC  2C  HC  HC  CO  O2  O2  
C   O   N   H   CX  H1  2C  HC  HC  CO  O2  O2  C   O   N   H   CX  H1  3C  HC  
CT  HC  HC  HC  CT  HC  HC  HC  C   O   N   H   CX  H1  2C  HC  HC  CO  O2  O2  
C   O   N   H   CX  H1  H1  C   O   N   H   CX  H1  2C  HC  HC  2C  HC  HC  CO  
O2  O2  C   O   N   H   CX  H1  CT  HC  HC  HC  C   O   N   H   CX  H1  2C  HC  
HC  3C  HC  CT  HC  HC  HC  CT  HC  HC  HC  C   O   N   H   CX  H1  2C  H1  H1  
OH  HO  C   O   N   H   CX  H1  3C  H1  CT  HC  HC  HC  OH  HO  C   O   N   H   
CX  H1  2C  HC  HC  3C  HC  CT  HC  HC  HC  CT  HC  HC  HC  C   O   N   H   CX  
H1  3C  HC  CT  HC  HC  HC  CT  HC  HC  HC  C   O   N   H   CX  H1  2C  HC  HC  
3C  HC  CT  HC  HC  HC  CT  HC  HC  HC  C   O   N   H   CX  H1  2C  HC  HC  C   
O   N   H   H   C   O   N   H   CX  H1  C8  HC  HC  C8  HC  HC  C8  H1  H1  N2  
H   CA  N2  H   H   N2  H   H   C   O   N   H   CX  H1  2C  HC  HC  3C  HC  CT  
HC  HC  HC  CT  HC  HC  HC  C   O   N   H   CX  H1  C8  HC  HC  C8  HC  HC  C8  
HC  HC  C8  HP  HP  N3  H   H   H   C   O   N   H   CX  H1  3C  HC  CT  HC  HC  
HC  CT  HC  HC  HC  C   O   N   H   CX  H1  H1  C   O   N   H   CX  H1  2C  HC  
HC  3C  HC  CT  HC  HC  HC  CT  HC  HC  HC  C   O   N   H   CX  H1  2C  HC  HC  
2C  HC  HC  C   O   N   H   H   C   O   N   H   CX  H1  3C  HC  CT  HC  HC  HC  
CT  HC  HC  HC  C   O   N   H   CX  H1  3C  HC  CT  HC  HC  HC  CT  HC  HC  HC  
C   O   N   H   CX  H1  CT  HC  HC  HC  C   O   N   H   CX  H1  3C  HC  CT  HC  
HC  HC  CT  HC  HC  HC  C   O   N   H   CX  H1  C8  HC  HC  C8  HC  HC  C8  HC  
HC  C8  HP  HP  N3  H   H   H   C   O   N   H   CX  H1  CT  HC  HC  HC  C   O   
N   CT  H1  H1  CT  HC  HC  CT  HC  HC  CX  H1  C   O   N   H   CX  H1  H1  C   
O   N   H   CX  H1  CT  HC  HC  CA  CA  HA  CA  HA  CA  HA  CA  HA  CA  HA  C   
O   N   H   CX  H1  H1  C   O   N   H   CX  H1  2C  HC  HC  CO  O2  O2  C   O   
N   H   CX  H1  2C  HC  HC  C   O   N   H   H   C   O   N   H   CX  H1  C8  HC  
HC  C8  HC  HC  C8  H1  H1  N2  H   CA  N2  H   H   N2  H   H   C   O   N   H   
CX  H1  C8  HC  HC  C8  HC  HC  C8  HC  HC  C8  HP  HP  N3  H   H   H   C   O   
N   H   CX  H1  2C  HC  HC  C   O   N   H   H   C   O   N   H   CX  H1  2C  HC  
HC  2C  HC  HC  C   O   N   H   H   C   O   N   H   CX  H1  2C  HC  HC  3C  HC  
CT  HC  HC  HC  CT  HC  HC  HC  C   O   N   H   CX  H1  C8  HC  HC  C8  HC  HC  
C8  HC  HC  C8  HP  HP  N3  H   H   H   C   O   N   H   CX  H1  2C  HC  HC  CO  
O2  O2  C   O   N   H   CX  H1  2C  HC  HC  2C  H1  H1  S   CT  H1  H1  H1  C   
O   N   H   CX  H1  CT  HC  HC  HC  C   O   N   H   CX  H1  3C  HC  CT  HC  HC  
HC  2C  HC  HC  CT  HC  HC  HC  C   O   N   H   CX  H1  CT  HC  HC  HC  C   O   
N   H   CX  H1  3C  H1  CT  HC  HC  HC  OH  HO  C   O   N   H   CX  H1  H1  C   
O   N   H   CX  H1  H1  C   O   N   H   CX  H1  CT  HC  HC  HC  C   O   N   H   
CX  H1  3C  HC  CT  HC  HC  HC  CT  HC  HC  HC  C   O   N   H   CX  H1  CT  HC  
HC  CA  CA  HA  CA  HA  CA  HA  CA  HA  CA  HA  C   O   N   H   CX  H1  H1  C   
O   N   H   CX  H1  2C  HC  HC  2C  HC  HC  CO  O2  O2  C   O   N   H   CX  H1  
2C  HC  HC  2C  HC  HC  CO  O2  O2  C   O   N   H   CX  H1  H1  C   O   N   H   
CX  H1  2C  HC  HC  3C  HC  CT  HC  HC  HC  CT  HC  HC  HC  C   O   N   H   CX  
H1  3C  H1  CT  HC  HC  HC  OH  HO  C   O   N   H   CX  H1  2C  HC  HC  3C  HC  
CT  HC  HC  HC  CT  HC  HC  HC  C   O   N   H   CX  H1  2C  HC  HC  C   O   N   
H   H   C   O   N   H   CX  H1  2C  HC  HC  3C  HC  CT  HC  HC  HC  CT  HC  HC  
HC  C   O   N   H   CX  H1  2C  HC  HC  2C  HC  HC  CO  O2  O2  C   O   N   H   
CX  H1  2C  HC  HC  CO  O2  O2  C   O   N   H   CX  H1  3C  HC  CT  HC  HC  HC  
CT  HC  HC  HC  C   O   N   H   CX  H1  2C  HC  HC  2C  HC  HC  C   O   N   H   
H   C   O   N   CT  H1  H1  CT  HC  HC  CT  HC  HC  CX  H1  C   O   N   H   CX  
H1  CT  HC  HC  CC  NB  CR  H5  NA  H   CW  H4  C   O   N   H   CX  H1  2C  HC  
HC  CO  O2  O2  C   O   N   H   CX  H1  2C  HC  HC  3C  HC  CT  HC  HC  HC  CT  
HC  HC  HC  C   O   N   H   CX  H1  H1  C   O   N   H   CX  H1  C8  HC  HC  C8  
HC  HC  C8  HC  HC  C8  HP  HP  N3  H   H   H   C   O   N   H   CX  H1  3C  HC  
CT  HC  HC  HC  CT  HC  HC  HC  C   O   N   H   CX  H1  H1  C   O   N   H   CX  
H1  2C  HC  HC  2C  HC  HC  CO  O2  O2  C   O   N   H   CX  H1  3C  HC  CT  HC  
HC  HC  CT  HC  HC  HC  C   O   N   H   CX  H1  3C  HC  CT  HC  HC  HC  2C  HC  
HC  CT  HC  HC  HC  C   O   N   H   CX  H1  3C  HC  CT  HC  HC  HC  CT  HC  HC  
HC  C   O   N   H   CX  H1  3C  H1  CT  HC  HC  HC  OH  HO  C   O   N   H   CX  
H1  C8  HC  HC  C8  HC  HC  C8  HC  HC  C8  HP  HP  N3  H   H   H   C   O   N   
H   CX  H1  2C  HC  HC  CO  O2  O2  C   O   N   H   CX  H1  2C  HC  HC  CO  O2  
O2  C   O   N   H   CX  H1  CT  HC  HC  HC  C   O   N   H   CX  H1  2C  HC  HC  
2C  H1  H1  S   CT  H1  H1  H1  C   O   N   H   CX  H1  2C  HC  HC  3C  HC  CT  
HC  HC  HC  CT  HC  HC  HC  C   O   N   H   CX  H1  2C  HC  HC  3C  HC  CT  HC  
HC  HC  CT  HC  HC  HC  C   O   N   H   CX  H1  C8  HC  HC  C8  HC  HC  C8  HC  
HC  C8  HP  HP  N3  H   H   H   C   O   N   H   CX  H1  H1  C   O   N   H   CX  
H1  C8  HC  HC  C8  HC  HC  C8  HC  HC  C8  HP  HP  N3  H   H   H   C   O   N   
H   CX  H1  H1  C   O   N   H   CX  H1  2C  HC  HC  CO  O2  O2  C   O   N   H   
CX  H1  C8  HC  HC  C8  HC  HC  C8  HC  HC  C8  HP  HP  N3  H   H   H   C   O   
N   H   CX  H1  CT  HC  HC  HC  C   O   N   H   CX  H1  2C  HC  HC  2C  HC  HC  
C   O   N   H   H   C   O   N   H   CX  H1  3C  HC  CT  HC  HC  HC  2C  HC  HC  
CT  HC  HC  HC  C   O   N   H   CX  H1  2C  HC  HC  2C  HC  HC  CO  O2  O2  C   
O   N   H   CX  H1  C8  HC  HC  C8  HC  HC  C8  HC  HC  C8  HP  HP  N3  H   H   
H   C   O   N   H   CX  H1  C8  HC  HC  C8  HC  HC  C8  H1  H1  N2  H   CA  N2  
H   H   N2  H   H   C   O   N   H   CX  H1  3C  HC  CT  HC  HC  HC  2C  HC  HC  
CT  HC  HC  HC  C   O   N   H   CX  H1  2C  HC  HC  2C  HC  HC  C   O   N   H   
H   C   O   N   H   CX  H1  2C  HC  HC  2C  HC  HC  CO  O2  O2  C   O   N   H   
CX  H1  3C  HC  CT  HC  HC  HC  2C  HC  HC  CT  HC  HC  HC  C   O   N   H   CX  
H1  3C  HC  CT  HC  HC  HC  2C  HC  HC  CT  HC  HC  HC  C   O   N   H   CX  H1  
2C  HC  HC  2C  HC  HC  CO  O2  O2  C   O   N   H   CX  H1  2C  HC  HC  2C  HC  
HC  C   O   N   H   H   C   O   N   H   CX  H1  2C  HC  HC  3C  HC  CT  HC  HC  
HC  CT  HC  HC  HC  C   O   N   H   CX  H1  2C  HC  HC  CO  O2  O2  C   O   N   
H   CX  H1  3C  HC  CT  HC  HC  HC  CT  HC  HC  HC  C   O   N   H   CX  H1  3C  
H1  CT  HC  HC  HC  OH  HO  C   O   N   H   CX  H1  3C  H1  CT  HC  HC  HC  OH  
HO  C   O   N   H   CX  H1  2C  H1  H1  OH  HO  C   O   N   H   CX  H1  2C  HC  
HC  2C  HC  HC  CO  O2  O2  C   O   N   H   CX  H1  CT  HC  HC  CA  CA  HA  CA  
HA  C   OH  HO  CA  HA  CA  HA  C   O   N   H   CX  H1  2C  HC  HC  2C  HC  HC  
CO  O2  O2  C   O   N   H   CX  H1  C8  HC  HC  C8  HC  HC  C8  HC  HC  C8  HP  
HP  N3  H   H   H   C   O   N   H   CX  H1  2C  HC  HC  2C  HC  HC  CO  O2  O2  
C   O   N   H   CX  H1  C8  HC  HC  C8  HC  HC  C8  HC  HC  C8  HP  HP  N3  H   
H   H   C   O   N   H   CX  H1  2C  HC  HC  3C  HC  CT  HC  HC  HC  CT  HC  HC  
HC  C   O   N   H   CX  H1  2C  HC  HC  C   O   N   H   H   C   O   N   H   CX  
H1  2C  HC  HC  2C  HC  HC  CO  O2  O2  C   O   N   H   CX  H1  C8  HC  HC  C8  
HC  HC  C8  H1  H1  N2  H   CA  N2  H   H   N2  H   H   C   O   N   H   CX  H1  
2C  HC  HC  3C  HC  CT  HC  HC  HC  CT  HC  HC  HC  C   O   N   H   CX  H1  CT  
HC  HC  HC  C   O   N   H   CX  H1  C8  HC  HC  C8  HC  HC  C8  HC  HC  C8  HP  
HP  N3  H   H   H   C   O   N   H   CX  H1  2C  HC  HC  3C  HC  CT  HC  HC  HC  
CT  HC  HC  HC  C   O   N   H   CX  H1  2C  H1  H1  OH  HO  C   O   N   H   CX  
H1  2C  HC  HC  CO  O2  O2  C   O   N   H   CX  H1  H1  C   O   N   H   CX  H1  
3C  HC  CT  HC  HC  HC  CT  HC  HC  HC  C   O   N   H   CX  H1  CT  HC  HC  HC  
C   O   N   H   CX  H1  3C  HC  CT  HC  HC  HC  CT  HC  HC  HC  C   O   N   H   
CX  H1  2C  HC  HC  3C  HC  CT  HC  HC  HC  CT  HC  HC  HC  C   O   N   H   CX  
H1  C8  HC  HC  C8  HC  HC  C8  HC  HC  C8  HP  HP  N3  H   H   H   C   O   N   
H   CX  H1  3C  HC  CT  HC  HC  HC  CT  HC  HC  HC  C   O   N   H   CX  H1  H1  
C   O   N   H   CX  H1  H1  C   O   N   H   CX  H1  3C  H1  CT  HC  HC  HC  OH  
HO  C   O   N   H   CX  H1  2C  H1  H1  OH  HO  C   O   N   H   CX  H1  2C  HC  
HC  CO  O2  O2  C   O   N   H   CX  H1  3C  HC  CT  HC  HC  HC  CT  HC  HC  HC  
C   O   N   H   CX  H1  2C  HC  HC  2C  HC  HC  CO  O2  O2  C   O   N   H   CX  
H1  3C  HC  CT  HC  HC  HC  CT  HC  HC  HC  C   O   N   H   CX  H1  2C  HC  HC  
C   O   N   H   H   C   O   N   H   CX  H1  2C  HC  HC  2C  HC  HC  CO  O2  O2  
C   O   N   H   CX  H1  C8  HC  HC  C8  HC  HC  C8  HC  HC  C8  HP  HP  N3  H   
H   H   C   O   N   H   CX  H1  C8  HC  HC  C8  HC  HC  C8  HC  HC  C8  HP  HP  
N3  H   H   H   C   O   N   H   CX  H1  2C  HC  HC  CO  O2  O2  C   O   N   H   
CX  H1  C8  HC  HC  C8  HC  HC  C8  H1  H1  N2  H   CA  N2  H   H   N2  H   H   
C   O   N   H   CX  H1  3C  HC  CT  HC  HC  HC  CT  HC  HC  HC  C   O   N   H   
CX  H1  3C  H1  CT  HC  HC  HC  OH  HO  C   O   N   H   CX  H1  2C  HC  HC  CO  
O2  O2  C   O   N   H   CX  H1  CT  HC  HC  HC  C   O   N   H   CX  H1  2C  HC  
HC  3C  HC  CT  HC  HC  HC  CT  HC  HC  HC  C   O   N   H   CX  H1  2C  HC  HC  
C   O   N   H   H   C   O   N   H   CX  H1  CT  HC  HC  HC  C   O   N   H   CX  
H1  3C  H1  CT  HC  HC  HC  OH  HO  C   O   N   H   CX  H1  C8  HC  HC  C8  HC  
HC  C8  H1  H1  N2  H   CA  N2  H   H   N2  H   H   C   O   N   H   CX  H1  CT  
HC  HC  HC  C   O   N   H   CX  H1  CT  HC  HC  HC  C   O   N   H   CX  H1  3C  
HC  CT  HC  HC  HC  CT  HC  HC  HC  C   O   N   H   CX  H1  2C  HC  HC  2C  HC  
HC  CO  O2  O2  C   O   N   H   CX  H1  2C  HC  HC  2C  HC  HC  CO  O2  O2  C   
O   N   H   CX  H1  H1  C   O   N   H   CX  H1  3C  HC  CT  HC  HC  HC  2C  HC  
HC  CT  HC  HC  HC  C   O   N   H   CX  H1  3C  HC  CT  HC  HC  HC  CT  HC  HC  
HC  C   O   N   H   CX  H1  2C  HC  HC  3C  HC  CT  HC  HC  HC  CT  HC  HC  HC  
C   O   N   H   CX  H1  H1  C   O   N   H   CX  H1  H1  C   O   N   H   CX  H1  
H1  C   O   N   H   CX  H1  2C  H1  H1  SH  HS  C   O   N   H   CX  H1  CT  HC  
HC  HC  C   O   N   H   CX  H1  2C  HC  HC  3C  HC  CT  HC  HC  HC  CT  HC  HC  
HC  C   O   N   H   CX  H1  2C  HC  HC  3C  HC  CT  HC  HC  HC  CT  HC  HC  HC  
C   O   N   H   CX  H1  C8  HC  HC  C8  HC  HC  C8  H1  H1  N2  H   CA  N2  H   
H   N2  H   H   C   O   N   H   CX  H1  2C  H1  H1  SH  HS  C   O   N   H   CX  
H1  3C  HC  CT  HC  HC  HC  2C  HC  HC  CT  HC  HC  HC  C   O   N   CT  H1  H1  
CT  HC  HC  CT  HC  HC  CX  H1  C   O   N   H   CX  H1  CT  HC  HC  HC  C   O   
N   H   CX  H1  2C  HC  HC  3C  HC  CT  HC  HC  HC  CT  HC  HC  HC  C   O   N   
H   CX  H1  2C  HC  HC  CO  O2  O2  C   O   N   H   CX  H1  2C  H1  H1  OH  HO  
C   O   N   H   CX  H1  2C  HC  HC  3C  HC  CT  HC  HC  HC  CT  HC  HC  HC  C   
O   N   H   CX  H1  3C  H1  CT  HC  HC  HC  OH  HO  C   O   N   CT  H1  H1  CT  
HC  HC  CT  HC  HC  CX  H1  C   O   N   H   CX  H1  CT  HC  HC  HC  C   O   N   
H   CX  H1  2C  HC  HC  C   O   N   H   H   C   O   N   H   CX  H1  2C  HC  HC  
2C  HC  HC  CO  O2  O2  C   O   N   H   CX  H1  2C  HC  HC  CO  O2  O2  C   O   
N   H   CX  H1  2C  HC  HC  2C  HC  HC  C   O   N   H   H   C   O   N   H   CX  
H1  C8  HC  HC  C8  HC  HC  C8  HC  HC  C8  HP  HP  N3  H   H   H   C   O   N   
H   CX  H1  3C  HC  CT  HC  HC  HC  2C  HC  HC  CT  HC  HC  HC  C   O   N   H   
CX  H1  H1  C   O   N   H   CX  H1  3C  HC  CT  HC  HC  HC  2C  HC  HC  CT  HC  
HC  HC  C   O   N   H   CX  H1  2C  HC  HC  2C  HC  HC  CO  O2  O2  C   O   N   
H   CX  H1  3C  HC  CT  HC  HC  HC  2C  HC  HC  CT  HC  HC  HC  C   O   N   H   
CX  H1  3C  HC  CT  HC  HC  HC  2C  HC  HC  CT  HC  HC  HC  C   O   N   H   CX  
H1  C8  HC  HC  C8  HC  HC  C8  HC  HC  C8  HP  HP  N3  H   H   H   C   O   N   
H   CX  H1  C8  HC  HC  C8  HC  HC  C8  H1  H1  N2  H   CA  N2  H   H   N2  H   
H   C   O   N   H   CX  H1  3C  H1  CT  HC  HC  HC  OH  HO  C   O   N   H   CX  
H1  2C  HC  HC  3C  HC  CT  HC  HC  HC  CT  HC  HC  HC  C   O   N   H   CX  H1  
C8  HC  HC  C8  HC  HC  C8  HC  HC  C8  HP  HP  N3  H   H   H   C   O   N   H   
CX  H1  3C  HC  CT  HC  HC  HC  2C  HC  HC  CT  HC  HC  HC  C   O   N   CT  H1  
H1  CT  HC  HC  CT  HC  HC  CX  H1  C   O   N   H   CX  H1  CT  HC  HC  HC  C   
O   N   H   CX  H1  2C  HC  HC  2C  H1  H1  S   CT  H1  H1  H1  C   O   N   H   
CX  H1  3C  H1  CT  HC  HC  HC  OH  HO  C   O   N   H   CX  H1  3C  HC  CT  HC  
HC  HC  2C  HC  HC  CT  HC  HC  HC  C   O   N   H   CX  H1  CT  HC  HC  HC  C   
O   N   H   CX  H1  C8  HC  HC  C8  HC  HC  C8  HC  HC  C8  HP  HP  N3  H   H   
H   C   O   N   H   CX  H1  2C  HC  HC  C   O   N   H   H   C   O   N   H   CX  
H1  CT  HC  HC  HC  C   O   N   H   CX  H1  H1  C   O   N   H   CX  H1  3C  HC  
CT  HC  HC  HC  CT  HC  HC  HC  C   O   N   H   CX  H1  2C  HC  HC  2C  HC  HC  
CO  O2  O2  C   O   N   H   CX  H1  H1  C   O   N   H   CX  H1  2C  H1  H1  OH  
HO  C   O   N   H   CX  H1  2C  HC  HC  3C  HC  CT  HC  HC  HC  CT  HC  HC  HC  
C   O   N   H   CX  H1  3C  HC  CT  HC  HC  HC  2C  HC  HC  CT  HC  HC  HC  C   
O   N   H   CX  H1  3C  HC  CT  HC  HC  HC  CT  HC  HC  HC  C   O   N   H   CX  
H1  2C  HC  HC  2C  HC  HC  CO  O2  O2  C   O   N   H   CX  H1  C8  HC  HC  C8  
HC  HC  C8  HC  HC  C8  HP  HP  N3  H   H   H   C   O   N   H   CX  H1  3C  HC  
CT  HC  HC  HC  2C  HC  HC  CT  HC  HC  HC  C   O   N   H   CX  H1  2C  HC  HC  
2C  H1  H1  S   CT  H1  H1  H1  C   O   N   H   CX  H1  2C  HC  HC  2C  HC  HC  
C   O   N   H   H   C   O   N   H   CX  H1  2C  H1  H1  OH  HO  C   O   N   H   
CX  H1  2C  H1  H1  OH  HO  C   O   N   H   CX  H1  2C  H1  H1  OH  HO  C   O   
N   H   CX  H1  2C  HC  HC  2C  HC  HC  CO  O2  O2  C   O   N   H   CX  H1  3C  
HC  CT  HC  HC  HC  CT  HC  HC  HC  C   O   N   H   CX  H1  H1  C   O   N   H   
CX  H1  CT  HC  HC  CA  CA  HA  CA  HA  C   OH  HO  CA  HA  CA  HA  C   O   N   
H   CX  H1  2C  HC  HC  CO  O2  O2  C   O   N   H   CX  H1  CT  HC  HC  HC  C   
O   N   H   CX  H1  2C  HC  HC  2C  H1  H1  S   CT  H1  H1  H1  C   O   N   H   
CX  H1  CT  HC  HC  HC  C   O   N   H   CX  H1  H1  C   O   N   H   CX  H1  2C  
HC  HC  CO  O2  O2  C   O   N   H   CX  H1  CT  HC  HC  CA  CA  HA  CA  HA  CA  
HA  CA  HA  CA  HA  C   O   N   H   CX  H1  3C  HC  CT  HC  HC  HC  CT  HC  HC  
HC  C   O   N   H   CX  H1  2C  HC  HC  C   O   N   H   H   C   O   N   H   CX  
H1  2C  HC  HC  2C  H1  H1  S   CT  H1  H1  H1  C   O   N   H   CX  H1  3C  HC  
CT  HC  HC  HC  CT  HC  HC  HC  C   O   N   H   CX  H1  2C  HC  HC  2C  HC  HC  
CO  O2  O2  C   O   N   H   CX  H1  C8  HC  HC  C8  HC  HC  C8  HC  HC  C8  HP  
HP  N3  H   H   H   C   O   N   H   CX  H1  H1  C   O   N   H   CX  H1  3C  HC  
CT  HC  HC  HC  2C  HC  HC  CT  HC  HC  HC  C   O   N   H   CX  H1  3C  HC  CT  
HC  HC  HC  2C  HC  HC  CT  HC  HC  HC  C   O   N   H   CX  H1  2C  HC  HC  CO  
O2  O2  C   O   N   CT  H1  H1  CT  HC  HC  CT  HC  HC  CX  H1  C   O   N   H   
CX  H1  3C  H1  CT  HC  HC  HC  OH  HO  C   O   N   H   CX  H1  C8  HC  HC  C8  
HC  HC  C8  HC  HC  C8  HP  HP  N3  H   H   H   C   O   N   H   CX  H1  3C  HC  
CT  HC  HC  HC  CT  HC  HC  HC  C   O   N   H   CX  H1  3C  HC  CT  HC  HC  HC  
CT  HC  HC  HC  C   O   N   H   CX  H1  C8  HC  HC  C8  HC  HC  C8  H1  H1  N2  
H   CA  N2  H   H   N2  H   H   C   O   N   H   CX  H1  3C  H1  CT  HC  HC  HC  
OH  HO  C   O   N   H   CX  H1  CT  HC  HC  HC  C   O   N   H   CX  H1  2C  HC  
HC  3C  HC  CT  HC  HC  HC  CT  HC  HC  HC  C   O   N   H   CX  H1  2C  HC  HC  
3C  HC  CT  HC  HC  HC  CT  HC  HC  HC  C   O   N   H   CX  H1  2C  HC  HC  CO  
O2  O2  C   O   N   H   CX  H1  CT  HC  HC  HC  C   O   N   H   CX  H1  CT  HC  
HC  HC  C   O   N   H   CX  H1  H1  C   O   N   H   CX  H1  3C  HC  CT  HC  HC  
HC  CT  HC  HC  HC  C   O   N   H   CX  H1  CT  HC  HC  HC  C   O   N   H   CX  
H1  2C  H1  H1  OH  HO  C   O   N   H   CX  H1  2C  HC  HC  3C  HC  CT  HC  HC  
HC  CT  HC  HC  HC  C   O   N   H   CX  H1  2C  HC  HC  3C  HC  CT  HC  HC  HC  
CT  HC  HC  HC  C   O   N   H   CX  H1  3C  H1  CT  HC  HC  HC  OH  HO  C   O   
N   H   CX  H1  3C  H1  CT  HC  HC  HC  OH  HO  C   O   N   H   CX  H1  CT  HC  
HC  HC  C   O   N   H   CX  H1  2C  HC  HC  2C  HC  HC  CO  O2  O2  C   O   N   
H   CX  H1  3C  HC  CT  HC  HC  HC  CT  HC  HC  HC  C   O   N   H   CX  H1  3C  
HC  CT  HC  HC  HC  CT  HC  HC  HC  C   O   N   H   CX  H1  3C  HC  CT  HC  HC  
HC  CT  HC  HC  HC  C   O   N   H   CX  H1  3C  H1  CT  HC  HC  HC  OH  HO  C   
O   N   H   CX  H1  2C  HC  HC  2C  HC  HC  CO  O2  O2  C   O   N   H   CX  H1  
3C  HC  CT  HC  HC  HC  2C  HC  HC  CT  HC  HC  HC  C   O   N   CT  H1  H1  CT  
HC  HC  CT  HC  HC  CX  H1  C   O   N   H   CX  H1  C8  HC  HC  C8  HC  HC  C8  
HC  HC  C8  HP  HP  N3  H   H   H   C   O   N   H   CX  H1  2C  HC  HC  2C  HC  
HC  CO  O2  O2  C   O2  O2  O3  P   O3  O3  OS  P   O2  O2  OS  P   O2  O2  OS  
CT  H1  H1  CT  H1  OS  CT  H2  N*  CK  H5  NB  CB  CA  N2  H   H   NC  CQ  H5  
NC  CB  CT  H1  OH  HO  CT  H1  OH  HO  MG  K+  N3  H   H   H   CX  HP  CT  HC  
HC  HC  C   O   N   H   CX  H1  C8  HC  HC  C8  HC  HC  C8  HC  HC  C8  HP  HP  
N3  H   H   H   C   O   N   H   CX  H1  2C  HC  HC  CO  O2  O2  C   O   N   H   
CX  H1  3C  HC  CT  HC  HC  HC  CT  HC  HC  HC  C   O   N   H   CX  H1  C8  HC  
HC  C8  HC  HC  C8  HC  HC  C8  HP  HP  N3  H   H   H   C   O   N   H   CX  H1  
CT  HC  HC  CA  CA  HA  CA  HA  CA  HA  CA  HA  CA  HA  C   O   N   H   CX  H1  
H1  C   O   N   H   CX  H1  CT  HC  HC  HC  C   O   N   H   CX  H1  2C  HC  HC  
CO  O2  O2  C   O   N   H   CX  H1  CT  HC  HC  HC  C   O   N   H   CX  H1  C8  
HC  HC  C8  HC  HC  C8  H1  H1  N2  H   CA  N2  H   H   N2  H   H   C   O   N   
H   CX  H1  CT  HC  HC  HC  C   O   N   H   CX  H1  2C  HC  HC  3C  HC  CT  HC  
HC  HC  CT  HC  HC  HC  C   O   N   H   CX  H1  2C  HC  HC  2C  H1  H1  S   CT  
H1  H1  H1  C   O   N   H   CX  H1  2C  HC  HC  3C  HC  CT  HC  HC  HC  CT  HC  
HC  HC  C   O   N   H   CX  H1  2C  HC  HC  2C  HC  HC  C   O   N   H   H   C   
O   N   H   CX  H1  H1  C   O   N   H   CX  H1  3C  HC  CT  HC  HC  HC  CT  HC  
HC  HC  C   O   N   H   CX  H1  2C  HC  HC  CO  O2  O2  C   O   N   H   CX  H1  
2C  HC  HC  3C  HC  CT  HC  HC  HC  CT  HC  HC  HC  C   O   N   H   CX  H1  2C  
HC  HC  3C  HC  CT  HC  HC  HC  CT  HC  HC  HC  C   O   N   H   CX  H1  CT  HC  
HC  HC  C   O   N   H   CX  H1  2C  HC  HC  CO  O2  O2  C   O   N   H   CX  H1  
CT  HC  HC  HC  C   O   N   H   CX  H1  3C  HC  CT  HC  HC  HC  CT  HC  HC  HC  
C   O   N   H   CX  H1  CT  HC  HC  HC  C   O   N   H   CX  H1  3C  HC  CT  HC  
HC  HC  CT  HC  HC  HC  C   O   N   H   CX  H1  3C  H1  CT  HC  HC  HC  OH  HO  
C   O   N   H   CX  H1  2C  HC  HC  2C  H1  H1  S   CT  H1  H1  H1  C   O   N   
H   CX  H1  H1  C   O   N   CT  H1  H1  CT  HC  HC  CT  HC  HC  CX  H1  C   O   
N   H   CX  H1  C8  HC  HC  C8  HC  HC  C8  HC  HC  C8  HP  HP  N3  H   H   H   
C   O   N   H   CX  H1  H1  C   O   N   H   CX  H1  C8  HC  HC  C8  HC  HC  C8  
H1  H1  N2  H   CA  N2  H   H   N2  H   H   C   O   N   H   CX  H1  3C  H1  CT  
HC  HC  HC  OH  HO  C   O   N   H   CX  H1  3C  HC  CT  HC  HC  HC  CT  HC  HC  
HC  C   O   N   H   CX  H1  3C  HC  CT  HC  HC  HC  2C  HC  HC  CT  HC  HC  HC  
C   O   N   H   CX  H1  3C  HC  CT  HC  HC  HC  2C  HC  HC  CT  HC  HC  HC  C   
O   N   H   CX  H1  2C  HC  HC  2C  HC  HC  CO  O2  O2  C   O   N   H   CX  H1  
2C  HC  HC  2C  HC  HC  C   O   N   H   H   C   O   N   H   CX  H1  2C  H1  H1  
OH  HO  C   O   N   H   CX  H1  CT  HC  HC  C*  CW  H4  NA  H   CN  CA  HA  CA  
HA  CA  HA  CA  HA  CB  C   O   N   H   CX  H1  H1  C   O   N   H   CX  H1  2C  
H1  H1  OH  HO  C   O   N   CT  H1  H1  CT  HC  HC  CT  HC  HC  CX  H1  C   O   
N   H   CX  H1  C8  HC  HC  C8  HC  HC  C8  HC  HC  C8  HP  HP  N3  H   H   H   
C   O   N   H   CX  H1  3C  HC  CT  HC  HC  HC  CT  HC  HC  HC  C   O   N   H   
CX  H1  3C  H1  CT  HC  HC  HC  OH  HO  C   O   N   H   CX  H1  C8  HC  HC  C8  
HC  HC  C8  HC  HC  C8  HP  HP  N3  H   H   H   C   O   N   H   CX  H1  2C  HC  
HC  C   O   OH  HO  C   O   N   H   CX  H1  H1  C   O   N   H   CX  H1  3C  HC  
CT  HC  HC  HC  CT  HC  HC  HC  C   O   N   H   CX  H1  3C  H1  CT  HC  HC  HC  
OH  HO  C   O   N   H   CX  H1  3C  HC  CT  HC  HC  HC  CT  HC  HC  HC  C   O   
N   H   CX  H1  CT  HC  HC  HC  C   O   N   H   CX  H1  C8  HC  HC  C8  HC  HC  
C8  HC  HC  C8  HP  HP  N3  H   H   H   C   O   N   H   CX  H1  2C  H1  H1  OH  
HO  C   O   N   H   CX  H1  3C  HC  CT  HC  HC  HC  2C  HC  HC  CT  HC  HC  HC  
C   O   N   H   CX  H1  2C  HC  HC  CO  O2  O2  C   O   N   H   CX  H1  2C  HC  
HC  3C  HC  CT  HC  HC  HC  CT  HC  HC  HC  C   O   N   H   CX  H1  C8  HC  HC  
C8  HC  HC  C8  HC  HC  C8  HP  HP  N3  H   H   H   C   O   N   H   CX  H1  2C  
HC  HC  CO  O2  O2  C   O   N   H   CX  H1  C8  HC  HC  C8  HC  HC  C8  HC  HC  
C8  HP  HP  N3  H   H   H   C   O   N   H   CX  H1  CT  HC  HC  CA  CA  HA  CA  
HA  C   OH  HO  CA  HA  CA  HA  C   O   N   H   CX  H1  C8  HC  HC  C8  HC  HC  
C8  HC  HC  C8  HP  HP  N3  H   H   H   C   O   N   H   CX  H1  2C  HC  HC  C   
O   N   H   H   C   O   N   H   CX  H1  3C  HC  CT  HC  HC  HC  2C  HC  HC  CT  
HC  HC  HC  C   O   N   H   CX  H1  H1  C   O   N   H   CX  H1  CT  HC  HC  HC  
C   O   N   H   CX  H1  C8  HC  HC  C8  HC  HC  C8  HC  HC  C8  HP  HP  N3  H   
H   H   C   O   N   H   CX  H1  2C  HC  HC  3C  HC  CT  HC  HC  HC  CT  HC  HC  
HC  C   O   N   H   CX  H1  3C  HC  CT  HC  HC  HC  2C  HC  HC  CT  HC  HC  HC  
C   O   N   H   CX  H1  2C  HC  HC  2C  HC  HC  C   O   N   H   H   C   O   N   
H   CX  H1  2C  HC  HC  CO  O2  O2  C   O   N   H   CX  H1  3C  HC  CT  HC  HC  
HC  CT  HC  HC  HC  C   O   N   H   CX  H1  CT  HC  HC  HC  C   O   N   H   CX  
H1  2C  HC  HC  C   O   N   H   H   C   O   N   H   CX  H1  2C  HC  HC  C   O   
N   H   H   C   O   N   H   CX  H1  3C  H1  CT  HC  HC  HC  OH  HO  C   O   N   
H   CX  H1  2C  HC  HC  C   O   N   H   H   C   O   N   H   CX  H1  2C  HC  HC  
2C  HC  HC  CO  O2  O2  C   O   N   H   CX  H1  2C  HC  HC  2C  HC  HC  CO  O2  
O2  C   O   N   H   CX  H1  CT  HC  HC  HC  C   O   N   H   CX  H1  H1  C   O   
N   H   CX  H1  2C  HC  HC  CO  O2  O2  C   O   N   H   CX  H1  H1  C   O   N   
H   CX  H1  3C  H1  CT  HC  HC  HC  OH  HO  C   O   N   H   CX  H1  3C  H1  CT  
HC  HC  HC  OH  HO  C   O   N   H   CX  H1  3C  H1  CT  HC  HC  HC  OH  HO  C   
O   N   H   CX  H1  CT  HC  HC  HC  C   O   N   H   CX  H1  3C  H1  CT  HC  HC  
HC  OH  HO  C   O   N   H   CX  H1  3C  HC  CT  HC  HC  HC  CT  HC  HC  HC  C   
O   N   H   CX  H1  2C  HC  HC  3C  HC  CT  HC  HC  HC  CT  HC  HC  HC  C   O   
N   H   CX  H1  CT  HC  HC  HC  C   O   N   H   CX  H1  C8  HC  HC  C8  HC  HC  
C8  H1  H1  N2  H   CA  N2  H   H   N2  H   H   C   O   N   H   CX  H1  2C  H1  
H1  OH  HO  C   O   N   H   CX  H1  3C  HC  CT  HC  HC  HC  2C  HC  HC  CT  HC  
HC  HC  C   O   N   H   CX  H1  CT  HC  HC  HC  C   O   N   H   CX  H1  C8  HC  
HC  C8  HC  HC  C8  HC  HC  C8  HP  HP  N3  H   H   H   C   O   N   H   CX  H1  
2C  HC  HC  2C  HC  HC  CO  O2  O2  C   O   N   H   CX  H1  H1  C   O   N   H   
CX  H1  CT  HC  HC  CA  CA  HA  CA  HA  CA  HA  CA  HA  CA  HA  C   O   N   H   
CX  H1  2C  HC  HC  2C  HC  HC  CO  O2  O2  C   O   N   H   CX  H1  C8  HC  HC  
C8  HC  HC  C8  HC  HC  C8  HP  HP  N3  H   H   H   C   O   N   H   CX  H1  3C  
HC  CT  HC  HC  HC  2C  HC  HC  CT  HC  HC  HC  C   O   N   H   CX  H1  2C  H1  
H1  OH  HO  C   O   N   H   CX  H1  C8  HC  HC  C8  HC  HC  C8  HC  HC  C8  HP  
HP  N3  H   H   H   C   O   N   H   CX  H1  H1  C   O   N   H   CX  H1  CT  HC  
HC  HC  C   O   N   H   CX  H1  2C  HC  HC  C   O   N   H   H   C   O   N   CT  
H1  H1  CT  HC  HC  CT  HC  HC  CX  H1  C   O   N   H   CX  H1  3C  HC  CT  HC  
HC  HC  CT  HC  HC  HC  C   O   N   H   CX  H1  2C  HC  HC  2C  HC  HC  CO  O2  
O2  C   O   N   H   CX  H1  3C  HC  CT  HC  HC  HC  2C  HC  HC  CT  HC  HC  HC  
C   O   N   H   CX  H1  C8  HC  HC  C8  HC  HC  C8  H1  H1  N2  H   CA  N2  H   
H   N2  H   H   C   O   N   H   CX  H1  C8  HC  HC  C8  HC  HC  C8  H1  H1  N2  
H   CA  N2  H   H   N2  H   H   C   O   N   H   CX  H1  H1  C   O   N   H   CX  
H1  3C  HC  CT  HC  HC  HC  CT  HC  HC  HC  C   O   N   H   CX  H1  2C  HC  HC  
2C  H1  H1  S   CT  H1  H1  H1  C   O   N   H   CX  H1  2C  HC  HC  3C  HC  CT  
HC  HC  HC  CT  HC  HC  HC  C   O   N   H   CX  H1  CT  HC  HC  HC  C   O   N   
H   CX  H1  3C  HC  CT  HC  HC  HC  CT  HC  HC  HC  C   O   N   H   CX  H1  2C  
HC  HC  CO  O2  O2  C   O   N   H   CX  H1  CT  HC  HC  HC  C   O   N   H   CX  
H1  3C  HC  CT  HC  HC  HC  CT  HC  HC  HC  C   O   N   H   CX  H1  3C  HC  CT  
HC  HC  HC  2C  HC  HC  CT  HC  HC  HC  C   O   N   H   CX  H1  CT  HC  HC  HC  
C   O   N   H   CX  H1  2C  HC  HC  2C  HC  HC  CO  O2  O2  C   O   N   H   CX  
H1  2C  HC  HC  3C  HC  CT  HC  HC  HC  CT  HC  HC  HC  C   O   N   H   CX  H1  
C8  HC  HC  C8  HC  HC  C8  HC  HC  C8  HP  HP  N3  H   H   H   C   O   N   H   
CX  H1  C8  HC  HC  C8  HC  HC  C8  HC  HC  C8  HP  HP  N3  H   H   H   C   O   
N   H   CX  H1  2C  HC  HC  2C  HC  HC  C   O   N   H   H   C   O   N   H   CX  
H1  2C  H1  H1  OH  HO  C   O   N   H   CX  H1  C8  HC  HC  C8  HC  HC  C8  HC  
HC  C8  HP  HP  N3  H   H   H   C   O   N   CT  H1  H1  CT  HC  HC  CT  HC  HC  
CX  H1  C   O   N   H   CX  H1  3C  HC  CT  HC  HC  HC  CT  HC  HC  HC  C   O   
N   H   CX  H1  3C  H1  CT  HC  HC  HC  OH  HO  C   O   N   H   CX  H1  3C  H1  
CT  HC  HC  HC  OH  HO  C   O   N   CT  H1  H1  CT  HC  HC  CT  HC  HC  CX  H1  
C   O   N   H   CX  H1  2C  HC  HC  2C  HC  HC  CO  O2  O2  C   O   N   H   CX  
H1  2C  HC  HC  2C  HC  HC  CO  O2  O2  C   O   N   H   CX  H1  3C  HC  CT  HC  
HC  HC  2C  HC  HC  CT  HC  HC  HC  C   O   N   H   CX  H1  CT  HC  HC  HC  C   
O   N   H   CX  H1  2C  HC  HC  2C  HC  HC  C   O   N   H   H   C   O   N   H   
CX  H1  3C  HC  CT  HC  HC  HC  CT  HC  HC  HC  C   O   N   H   CX  H1  CT  HC  
HC  HC  C   O   N   H   CX  H1  3C  H1  CT  HC  HC  HC  OH  HO  C   O   N   H   
CX  H1  3C  HC  CT  HC  HC  HC  2C  HC  HC  CT  HC  HC  HC  C   O   N   H   CX  
H1  2C  H1  H1  OH  HO  C   O   N   H   CX  H1  CT  HC  HC  HC  C   O   N   H   
CX  H1  2C  HC  HC  C   O   N   H   H   C   O   N   H   CX  H1  H1  C   O   N   
H   CX  H1  2C  HC  HC  CO  O2  O2  C   O   N   H   CX  H1  C8  HC  HC  C8  HC  
HC  C8  HC  HC  C8  HP  HP  N3  H   H   H   C   O   N   H   CX  H1  2C  HC  HC  
2C  HC  HC  CO  O2  O2  C   O   N   H   CX  H1  3C  HC  CT  HC  HC  HC  2C  HC  
HC  CT  HC  HC  HC  C   O   N   H   CX  H1  H1  C   O   N   H   CX  H1  2C  HC  
HC  C   O   N   H   H   C   O   N   H   CX  H1  3C  HC  CT  HC  HC  HC  2C  HC  
HC  CT  HC  HC  HC  C   O   N   H   CX  H1  3C  HC  CT  HC  HC  HC  2C  HC  HC  
CT  HC  HC  HC  C   O   N   H   CX  H1  2C  H1  H1  OH  HO  C   O   N   H   CX  
H1  2C  HC  HC  CO  O2  O2  C   O   N   H   CX  H1  CT  HC  HC  HC  C   O   N   
H   CX  H1  2C  HC  HC  2C  H1  H1  S   CT  H1  H1  H1  C   O   N   H   CX  H1  
C8  HC  HC  C8  HC  HC  C8  HC  HC  C8  HP  HP  N3  H   H   H   C   O   N   H   
CX  H1  C8  HC  HC  C8  HC  HC  C8  HC  HC  C8  HP  HP  N3  H   H   H   C   O   
N   H   CX  H1  3C  HC  CT  HC  HC  HC  CT  HC  HC  HC  C   O   N   H   CX  H1  
H1  C   O   N   H   CX  H1  C8  HC  HC  C8  HC  HC  C8  H1  H1  N2  H   CA  N2  
H   H   N2  H   H   C   O   N   H   CX  H1  C8  HC  HC  C8  HC  HC  C8  HC  HC  
C8  HP  HP  N3  H   H   H   C   O   N   H   CX  H1  H1  C   O   N   H   CX  H1  
3C  HC  CT  HC  HC  HC  CT  HC  HC  HC  C   O   N   H   CX  H1  3C  HC  CT  HC  
HC  HC  2C  HC  HC  CT  HC  HC  HC  C   O   N   H   CX  H1  3C  H1  CT  HC  HC  
HC  OH  HO  C   O   N   H   CX  H1  3C  HC  CT  HC  HC  HC  CT  HC  HC  HC  C   
O   N   H   CX  H1  C8  HC  HC  C8  HC  HC  C8  HC  HC  C8  HP  HP  N3  H   H   
H   C   O   N   H   CX  H1  2C  HC  HC  CO  O2  O2  C   O   N   H   CX  H1  H1  
C   O   N   H   CX  H1  C8  HC  HC  C8  HC  HC  C8  HC  HC  C8  HP  HP  N3  H   
H   H   C   O   N   H   CX  H1  3C  H1  CT  HC  HC  HC  OH  HO  C   O   N   H   
CX  H1  2C  HC  HC  3C  HC  CT  HC  HC  HC  CT  HC  HC  HC  C   O   N   H   CX  
H1  2C  HC  HC  C   O   N   H   H   C   O   N   H   CX  H1  2C  HC  HC  CO  O2  
O2  C   O   N   H   CX  H1  2C  HC  HC  2C  HC  HC  CO  O2  O2  C   O   N   H   
CX  H1  2C  HC  HC  3C  HC  CT  HC  HC  HC  CT  HC  HC  HC  C   O   N   H   CX  
H1  2C  HC  HC  2C  HC  HC  CO  O2  O2  C   O   N   H   CX  H1  3C  HC  CT  HC  
HC  HC  2C  HC  HC  CT  HC  HC  HC  C   O   N   H   CX  H1  3C  HC  CT  HC  HC  
HC  2C  HC  HC  CT  HC  HC  HC  C   O   N   H   CX  H1  2C  HC  HC  2C  HC  HC  
CO  O2  O2  C   O   N   H   CX  H1  H1  C   O   N   H   CX  H1  2C  HC  HC  2C  
H1  H1  S   CT  H1  H1  H1  C   O   N   H   CX  H1  C8  HC  HC  C8  HC  HC  C8  
HC  HC  C8  HP  HP  N3  H   H   H   C   O   N   H   CX  H1  CT  HC  HC  CA  CA  
HA  CA  HA  CA  HA  CA  HA  CA  HA  C   O   N   H   CX  H1  2C  HC  HC  CO  O2  
O2  C   O   N   H   CX  H1  C8  HC  HC  C8  HC  HC  C8  H1  H1  N2  H   CA  N2  
H   H   N2  H   H   C   O   N   H   CX  H1  H1  C   O   N   H   CX  H1  CT  HC  
HC  CA  CA  HA  CA  HA  C   OH  HO  CA  HA  CA  HA  C   O   N   H   CX  H1  3C  
HC  CT  HC  HC  HC  2C  HC  HC  CT  HC  HC  HC  C   O   N   H   CX  H1  2C  H1  
H1  OH  HO  C   O   N   CT  H1  H1  CT  HC  HC  CT  HC  HC  CX  H1  C   O   N   
H   CX  H1  CT  HC  HC  CA  CA  HA  CA  HA  C   OH  HO  CA  HA  CA  HA  C   O   
N   H   CX  H1  CT  HC  HC  CA  CA  HA  CA  HA  CA  HA  CA  HA  CA  HA  C   O   
N   H   CX  H1  3C  HC  CT  HC  HC  HC  2C  HC  HC  CT  HC  HC  HC  C   O   N   
H   CX  H1  2C  HC  HC  C   O   N   H   H   C   O   N   H   CX  H1  3C  H1  CT  
HC  HC  HC  OH  HO  C   O   N   H   CX  H1  2C  H1  H1  OH  HO  C   O   N   H   
CX  H1  C8  HC  HC  C8  HC  HC  C8  HC  HC  C8  HP  HP  N3  H   H   H   C   O   
N   H   CX  H1  H1  C   O   N   H   CX  H1  2C  HC  HC  2C  HC  HC  C   O   N   
H   H   C   O   N   H   CX  H1  C8  HC  HC  C8  HC  HC  C8  HC  HC  C8  HP  HP  
N3  H   H   H   C   O   N   H   CX  H1  2C  H1  H1  SH  HS  C   O   N   H   CX  
H1  2C  HC  HC  2C  HC  HC  CO  O2  O2  C   O   N   H   CX  H1  CT  HC  HC  CA  
CA  HA  CA  HA  CA  HA  CA  HA  CA  HA  C   O   N   H   CX  H1  2C  HC  HC  2C  
HC  HC  C   O   N   H   H   C   O   N   H   CX  H1  2C  HC  HC  CO  O2  O2  C   
O   N   H   CX  H1  CT  HC  HC  HC  C   O   N   H   CX  H1  CT  HC  HC  CA  CA  
HA  CA  HA  C   OH  HO  CA  HA  CA  HA  C   O   N   H   CX  H1  3C  HC  CT  HC  
HC  HC  CT  HC  HC  HC  C   O   N   H   CX  H1  2C  HC  HC  3C  HC  CT  HC  HC  
HC  CT  HC  HC  HC  C   O   N   H   CX  H1  2C  HC  HC  3C  HC  CT  HC  HC  HC  
CT  HC  HC  HC  C   O   N   H   CX  H1  2C  H1  H1  OH  HO  C   O   N   H   CX  
H1  2C  HC  HC  2C  HC  HC  CO  O2  O2  C   O   N   H   CX  H1  C8  HC  HC  C8  
HC  HC  C8  HC  HC  C8  HP  HP  N3  H   H   H   C   O   N   H   CX  H1  C8  HC  
HC  C8  HC  HC  C8  HC  HC  C8  HP  HP  N3  H   H   H   C   O   N   H   CX  H1  
3C  HC  CT  HC  HC  HC  2C  HC  HC  CT  HC  HC  HC  C   O   N   H   CX  H1  2C  
H1  H1  OH  HO  C   O   N   H   CX  H1  2C  H1  H1  OH  HO  C   O   N   H   CX  
H1  3C  HC  CT  HC  HC  HC  2C  HC  HC  CT  HC  HC  HC  C   O   N   H   CX  H1  
2C  HC  HC  2C  HC  HC  C   O   N   H   H   C   O   N   H   CX  H1  2C  H1  H1  
OH  HO  C   O   N   H   CX  H1  3C  HC  CT  HC  HC  HC  2C  HC  HC  CT  HC  HC  
HC  C   O   N   H   CX  H1  3C  HC  CT  HC  HC  HC  CT  HC  HC  HC  C   O   N   
CT  H1  H1  CT  HC  HC  CT  HC  HC  CX  H1  C   O   N   H   CX  H1  CT  HC  HC  
HC  C   O   N   H   CX  H1  2C  HC  HC  3C  HC  CT  HC  HC  HC  CT  HC  HC  HC  
C   O   N   H   CX  H1  2C  HC  HC  2C  HC  HC  CO  O2  O2  C   O   N   H   CX  
H1  3C  HC  CT  HC  HC  HC  2C  HC  HC  CT  HC  HC  HC  C   O   N   H   CX  H1  
CT  HC  HC  HC  C   O   N   H   CX  H1  2C  HC  HC  C   O   N   H   H   C   O   
N   H   CX  H1  CT  HC  HC  HC  C   O   N   H   CX  H1  CT  HC  HC  CC  NB  CR  
H5  NA  H   CW  H4  C   O   N   H   CX  H1  C8  HC  HC  C8  HC  HC  C8  H1  H1  
N2  H   CA  N2  H   H   N2  H   H   C   O   N   H   CX  H1  C8  HC  HC  C8  HC  
HC  C8  HC  HC  C8  HP  HP  N3  H   H   H   C   O   N   CT  H1  H1  CT  HC  HC  
CT  HC  HC  CX  H1  C   O   N   H   CX  H1  2C  HC  HC  3C  HC  CT  HC  HC  HC  
CT  HC  HC  HC  C   O   N   H   CX  H1  3C  HC  CT  HC  HC  HC  CT  HC  HC  HC  
C   O   N   H   CX  H1  3C  HC  CT  HC  HC  HC  2C  HC  HC  CT  HC  HC  HC  C   
O   N   H   CX  H1  3C  HC  CT  HC  HC  HC  2C  HC  HC  CT  HC  HC  HC  C   O   
N   H   CX  H1  CT  HC  HC  HC  C   O   N   H   CX  H1  2C  HC  HC  2C  HC  HC  
CO  O2  O2  C   O   N   H   CX  H1  2C  HC  HC  CO  O2  O2  C   O   N   H   CX  
H1  3C  HC  CT  HC  HC  HC  CT  HC  HC  HC  C   O   N   H   CX  H1  2C  HC  HC  
CO  O2  O2  C   O   N   H   CX  H1  H1  C   O   N   H   CX  H1  2C  HC  HC  2C  
HC  HC  CO  O2  O2  C   O   N   H   CX  H1  CT  HC  HC  HC  C   O   N   H   CX  
H1  2C  HC  HC  3C  HC  CT  HC  HC  HC  CT  HC  HC  HC  C   O   N   H   CX  H1  
2C  H1  H1  OH  HO  C   O   N   H   CX  H1  3C  H1  CT  HC  HC  HC  OH  HO  C   
O   N   H   CX  H1  2C  HC  HC  3C  HC  CT  HC  HC  HC  CT  HC  HC  HC  C   O   
N   H   CX  H1  3C  HC  CT  HC  HC  HC  CT  HC  HC  HC  C   O   N   H   CX  H1  
2C  HC  HC  3C  HC  CT  HC  HC  HC  CT  HC  HC  HC  C   O   N   H   CX  H1  2C  
HC  HC  C   O   N   H   H   C   O   N   H   CX  H1  C8  HC  HC  C8  HC  HC  C8  
H1  H1  N2  H   CA  N2  H   H   N2  H   H   C   O   N   H   CX  H1  2C  HC  HC  
3C  HC  CT  HC  HC  HC  CT  HC  HC  HC  C   O   N   H   CX  H1  C8  HC  HC  C8  
HC  HC  C8  HC  HC  C8  HP  HP  N3  H   H   H   C   O   N   H   CX  H1  3C  HC  
CT  HC  HC  HC  CT  HC  HC  HC  C   O   N   H   CX  H1  H1  C   O   N   H   CX  
H1  2C  HC  HC  3C  HC  CT  HC  HC  HC  CT  HC  HC  HC  C   O   N   H   CX  H1  
2C  HC  HC  2C  HC  HC  C   O   N   H   H   C   O   N   H   CX  H1  3C  HC  CT  
HC  HC  HC  CT  HC  HC  HC  C   O   N   H   CX  H1  3C  HC  CT  HC  HC  HC  CT  
HC  HC  HC  C   O   N   H   CX  H1  CT  HC  HC  HC  C   O   N   H   CX  H1  3C  
HC  CT  HC  HC  HC  CT  HC  HC  HC  C   O   N   H   CX  H1  C8  HC  HC  C8  HC  
HC  C8  HC  HC  C8  HP  HP  N3  H   H   H   C   O   N   H   CX  H1  CT  HC  HC  
HC  C   O   N   CT  H1  H1  CT  HC  HC  CT  HC  HC  CX  H1  C   O   N   H   CX  
H1  H1  C   O   N   H   CX  H1  CT  HC  HC  CA  CA  HA  CA  HA  CA  HA  CA  HA  
CA  HA  C   O   N   H   CX  H1  H1  C   O   N   H   CX  H1  2C  HC  HC  CO  O2  
O2  C   O   N   H   CX  H1  2C  HC  HC  C   O   N   H   H   C   O   N   H   CX  
H1  C8  HC  HC  C8  HC  HC  C8  H1  H1  N2  H   CA  N2  H   H   N2  H   H   C   
O   N   H   CX  H1  C8  HC  HC  C8  HC  HC  C8  HC  HC  C8  HP  HP  N3  H   H   
H   C   O   N   H   CX  H1  2C  HC  HC  C   O   N   H   H   C   O   N   H   CX  
H1  2C  HC  HC  2C  HC  HC  C   O   N   H   H   C   O   N   H   CX  H1  2C  HC  
HC  3C  HC  CT  HC  HC  HC  CT  HC  HC  HC  C   O   N   H   CX  H1  C8  HC  HC  
C8  HC  HC  C8  HC  HC  C8  HP  HP  N3  H   H   H   C   O   N   H   CX  H1  2C  
HC  HC  CO  O2  O2  C   O   N   H   CX  H1  2C  HC  HC  2C  H1  H1  S   CT  H1  
H1  H1  C   O   N   H   CX  H1  CT  HC  HC  HC  C   O   N   H   CX  H1  3C  HC  
CT  HC  HC  HC  2C  HC  HC  CT  HC  HC  HC  C   O   N   H   CX  H1  CT  HC  HC  
HC  C   O   N   H   CX  H1  3C  H1  CT  HC  HC  HC  OH  HO  C   O   N   H   CX  
H1  H1  C   O   N   H   CX  H1  H1  C   O   N   H   CX  H1  CT  HC  HC  HC  C   
O   N   H   CX  H1  3C  HC  CT  HC  HC  HC  CT  HC  HC  HC  C   O   N   H   CX  
H1  CT  HC  HC  CA  CA  HA  CA  HA  CA  HA  CA  HA  CA  HA  C   O   N   H   CX  
H1  H1  C   O   N   H   CX  H1  2C  HC  HC  2C  HC  HC  CO  O2  O2  C   O   N   
H   CX  H1  2C  HC  HC  2C  HC  HC  CO  O2  O2  C   O   N   H   CX  H1  H1  C   
O   N   H   CX  H1  2C  HC  HC  3C  HC  CT  HC  HC  HC  CT  HC  HC  HC  C   O   
N   H   CX  H1  3C  H1  CT  HC  HC  HC  OH  HO  C   O   N   H   CX  H1  2C  HC  
HC  3C  HC  CT  HC  HC  HC  CT  HC  HC  HC  C   O   N   H   CX  H1  2C  HC  HC  
C   O   N   H   H   C   O   N   H   CX  H1  2C  HC  HC  3C  HC  CT  HC  HC  HC  
CT  HC  HC  HC  C   O   N   H   CX  H1  2C  HC  HC  2C  HC  HC  CO  O2  O2  C   
O   N   H   CX  H1  2C  HC  HC  CO  O2  O2  C   O   N   H   CX  H1  3C  HC  CT  
HC  HC  HC  CT  HC  HC  HC  C   O   N   H   CX  H1  2C  HC  HC  2C  HC  HC  C   
O   N   H   H   C   O   N   CT  H1  H1  CT  HC  HC  CT  HC  HC  CX  H1  C   O   
N   H   CX  H1  CT  HC  HC  CC  NB  CR  H5  NA  H   CW  H4  C   O   N   H   CX  
H1  2C  HC  HC  CO  O2  O2  C   O   N   H   CX  H1  2C  HC  HC  3C  HC  CT  HC  
HC  HC  CT  HC  HC  HC  C   O   N   H   CX  H1  H1  C   O   N   H   CX  H1  C8  
HC  HC  C8  HC  HC  C8  HC  HC  C8  HP  HP  N3  H   H   H   C   O   N   H   CX  
H1  3C  HC  CT  HC  HC  HC  CT  HC  HC  HC  C   O   N   H   CX  H1  H1  C   O   
N   H   CX  H1  2C  HC  HC  2C  HC  HC  CO  O2  O2  C   O   N   H   CX  H1  3C  
HC  CT  HC  HC  HC  CT  HC  HC  HC  C   O   N   H   CX  H1  3C  HC  CT  HC  HC  
HC  2C  HC  HC  CT  HC  HC  HC  C   O   N   H   CX  H1  3C  HC  CT  HC  HC  HC  
CT  HC  HC  HC  C   O   N   H   CX  H1  3C  H1  CT  HC  HC  HC  OH  HO  C   O   
N   H   CX  H1  C8  HC  HC  C8  HC  HC  C8  HC  HC  C8  HP  HP  N3  H   H   H   
C   O   N   H   CX  H1  2C  HC  HC  CO  O2  O2  C   O   N   H   CX  H1  2C  HC  
HC  CO  O2  O2  C   O   N   H   CX  H1  CT  HC  HC  HC  C   O   N   H   CX  H1  
2C  HC  HC  2C  H1  H1  S   CT  H1  H1  H1  C   O   N   H   CX  H1  2C  HC  HC  
3C  HC  CT  HC  HC  HC  CT  HC  HC  HC  C   O   N   H   CX  H1  2C  HC  HC  3C  
HC  CT  HC  HC  HC  CT  HC  HC  HC  C   O   N   H   CX  H1  C8  HC  HC  C8  HC  
HC  C8  HC  HC  C8  HP  HP  N3  H   H   H   C   O   N   H   CX  H1  H1  C   O   
N   H   CX  H1  C8  HC  HC  C8  HC  HC  C8  HC  HC  C8  HP  HP  N3  H   H   H   
C   O   N   H   CX  H1  H1  C   O   N   H   CX  H1  2C  HC  HC  CO  O2  O2  C   
O   N   H   CX  H1  C8  HC  HC  C8  HC  HC  C8  HC  HC  C8  HP  HP  N3  H   H   
H   C   O   N   H   CX  H1  CT  HC  HC  HC  C   O   N   H   CX  H1  2C  HC  HC  
2C  HC  HC  C   O   N   H   H   C   O   N   H   CX  H1  3C  HC  CT  HC  HC  HC  
2C  HC  HC  CT  HC  HC  HC  C   O   N   H   CX  H1  2C  HC  HC  2C  HC  HC  CO  
O2  O2  C   O   N   H   CX  H1  C8  HC  HC  C8  HC  HC  C8  HC  HC  C8  HP  HP  
N3  H   H   H   C   O   N   H   CX  H1  C8  HC  HC  C8  HC  HC  C8  H1  H1  N2  
H   CA  N2  H   H   N2  H   H   C   O   N   H   CX  H1  3C  HC  CT  HC  HC  HC  
2C  HC  HC  CT  HC  HC  HC  C   O   N   H   CX  H1  2C  HC  HC  2C  HC  HC  C   
O   N   H   H   C   O   N   H   CX  H1  2C  HC  HC  2C  HC  HC  CO  O2  O2  C   
O   N   H   CX  H1  3C  HC  CT  HC  HC  HC  2C  HC  HC  CT  HC  HC  HC  C   O   
N   H   CX  H1  3C  HC  CT  HC  HC  HC  2C  HC  HC  CT  HC  HC  HC  C   O   N   
H   CX  H1  2C  HC  HC  2C  HC  HC  CO  O2  O2  C   O   N   H   CX  H1  2C  HC  
HC  2C  HC  HC  C   O   N   H   H   C   O   N   H   CX  H1  2C  HC  HC  3C  HC  
CT  HC  HC  HC  CT  HC  HC  HC  C   O   N   H   CX  H1  2C  HC  HC  CO  O2  O2  
C   O   N   H   CX  H1  3C  HC  CT  HC  HC  HC  CT  HC  HC  HC  C   O   N   H   
CX  H1  3C  H1  CT  HC  HC  HC  OH  HO  C   O   N   H   CX  H1  3C  H1  CT  HC  
HC  HC  OH  HO  C   O   N   H   CX  H1  2C  H1  H1  OH  HO  C   O   N   H   CX  
H1  2C  HC  HC  2C  HC  HC  CO  O2  O2  C   O   N   H   CX  H1  CT  HC  HC  CA  
CA  HA  CA  HA  C   OH  HO  CA  HA  CA  HA  C   O   N   H   CX  H1  2C  HC  HC  
2C  HC  HC  CO  O2  O2  C   O   N   H   CX  H1  C8  HC  HC  C8  HC  HC  C8  HC  
HC  C8  HP  HP  N3  H   H   H   C   O   N   H   CX  H1  2C  HC  HC  2C  HC  HC  
CO  O2  O2  C   O   N   H   CX  H1  C8  HC  HC  C8  HC  HC  C8  HC  HC  C8  HP  
HP  N3  H   H   H   C   O   N   H   CX  H1  2C  HC  HC  3C  HC  CT  HC  HC  HC  
CT  HC  HC  HC  C   O   N   H   CX  H1  2C  HC  HC  C   O   N   H   H   C   O   
N   H   CX  H1  2C  HC  HC  2C  HC  HC  CO  O2  O2  C   O   N   H   CX  H1  C8  
HC  HC  C8  HC  HC  C8  H1  H1  N2  H   CA  N2  H   H   N2  H   H   C   O   N   
H   CX  H1  2C  HC  HC  3C  HC  CT  HC  HC  HC  CT  HC  HC  HC  C   O   N   H   
CX  H1  CT  HC  HC  HC  C   O   N   H   CX  H1  C8  HC  HC  C8  HC  HC  C8  HC  
HC  C8  HP  HP  N3  H   H   H   C   O   N   H   CX  H1  2C  HC  HC  3C  HC  CT  
HC  HC  HC  CT  HC  HC  HC  C   O   N   H   CX  H1  2C  H1  H1  OH  HO  C   O   
N   H   CX  H1  2C  HC  HC  CO  O2  O2  C   O   N   H   CX  H1  H1  C   O   N   
H   CX  H1  3C  HC  CT  HC  HC  HC  CT  HC  HC  HC  C   O   N   H   CX  H1  CT  
HC  HC  HC  C   O   N   H   CX  H1  3C  HC  CT  HC  HC  HC  CT  HC  HC  HC  C   
O   N   H   CX  H1  2C  HC  HC  3C  HC  CT  HC  HC  HC  CT  HC  HC  HC  C   O   
N   H   CX  H1  C8  HC  HC  C8  HC  HC  C8  HC  HC  C8  HP  HP  N3  H   H   H   
C   O   N   H   CX  H1  3C  HC  CT  HC  HC  HC  CT  HC  HC  HC  C   O   N   H   
CX  H1  H1  C   O   N   H   CX  H1  H1  C   O   N   H   CX  H1  3C  H1  CT  HC  
HC  HC  OH  HO  C   O   N   H   CX  H1  2C  H1  H1  OH  HO  C   O   N   H   CX  
H1  2C  HC  HC  CO  O2  O2  C   O   N   H   CX  H1  3C  HC  CT  HC  HC  HC  CT  
HC  HC  HC  C   O   N   H   CX  H1  2C  HC  HC  2C  HC  HC  CO  O2  O2  C   O   
N   H   CX  H1  3C  HC  CT  HC  HC  HC  CT  HC  HC  HC  C   O   N   H   CX  H1  
2C  HC  HC  C   O   N   H   H   C   O   N   H   CX  H1  2C  HC  HC  2C  HC  HC  
CO  O2  O2  C   O   N   H   CX  H1  C8  HC  HC  C8  HC  HC  C8  HC  HC  C8  HP  
HP  N3  H   H   H   C   O   N   H   CX  H1  C8  HC  HC  C8  HC  HC  C8  HC  HC  
C8  HP  HP  N3  H   H   H   C   O   N   H   CX  H1  2C  HC  HC  CO  O2  O2  C   
O   N   H   CX  H1  C8  HC  HC  C8  HC  HC  C8  H1  H1  N2  H   CA  N2  H   H   
N2  H   H   C   O   N   H   CX  H1  3C  HC  CT  HC  HC  HC  CT  HC  HC  HC  C   
O   N   H   CX  H1  3C  H1  CT  HC  HC  HC  OH  HO  C   O   N   H   CX  H1  2C  
HC  HC  CO  O2  O2  C   O   N   H   CX  H1  CT  HC  HC  HC  C   O   N   H   CX  
H1  2C  HC  HC  3C  HC  CT  HC  HC  HC  CT  HC  HC  HC  C   O   N   H   CX  H1  
2C  HC  HC  C   O   N   H   H   C   O   N   H   CX  H1  CT  HC  HC  HC  C   O   
N   H   CX  H1  3C  H1  CT  HC  HC  HC  OH  HO  C   O   N   H   CX  H1  C8  HC  
HC  C8  HC  HC  C8  H1  H1  N2  H   CA  N2  H   H   N2  H   H   C   O   N   H   
CX  H1  CT  HC  HC  HC  C   O   N   H   CX  H1  CT  HC  HC  HC  C   O   N   H   
CX  H1  3C  HC  CT  HC  HC  HC  CT  HC  HC  HC  C   O   N   H   CX  H1  2C  HC  
HC  2C  HC  HC  CO  O2  O2  C   O   N   H   CX  H1  2C  HC  HC  2C  HC  HC  CO  
O2  O2  C   O   N   H   CX  H1  H1  C   O   N   H   CX  H1  3C  HC  CT  HC  HC  
HC  2C  HC  HC  CT  HC  HC  HC  C   O   N   H   CX  H1  3C  HC  CT  HC  HC  HC  
CT  HC  HC  HC  C   O   N   H   CX  H1  2C  HC  HC  3C  HC  CT  HC  HC  HC  CT  
HC  HC  HC  C   O   N   H   CX  H1  H1  C   O   N   H   CX  H1  H1  C   O   N   
H   CX  H1  H1  C   O   N   H   CX  H1  2C  H1  H1  SH  HS  C   O   N   H   CX  
H1  CT  HC  HC  HC  C   O   N   H   CX  H1  2C  HC  HC  3C  HC  CT  HC  HC  HC  
CT  HC  HC  HC  C   O   N   H   CX  H1  2C  HC  HC  3C  HC  CT  HC  HC  HC  CT  
HC  HC  HC  C   O   N   H   CX  H1  C8  HC  HC  C8  HC  HC  C8  H1  H1  N2  H   
CA  N2  H   H   N2  H   H   C   O   N   H   CX  H1  2C  H1  H1  SH  HS  C   O   
N   H   CX  H1  3C  HC  CT  HC  HC  HC  2C  HC  HC  CT  HC  HC  HC  C   O   N   
CT  H1  H1  CT  HC  HC  CT  HC  HC  CX  H1  C   O   N   H   CX  H1  CT  HC  HC  
HC  C   O   N   H   CX  H1  2C  HC  HC  3C  HC  CT  HC  HC  HC  CT  HC  HC  HC  
C   O   N   H   CX  H1  2C  HC  HC  CO  O2  O2  C   O   N   H   CX  H1  2C  H1  
H1  OH  HO  C   O   N   H   CX  H1  2C  HC  HC  3C  HC  CT  HC  HC  HC  CT  HC  
HC  HC  C   O   N   H   CX  H1  3C  H1  CT  HC  HC  HC  OH  HO  C   O   N   CT  
H1  H1  CT  HC  HC  CT  HC  HC  CX  H1  C   O   N   H   CX  H1  CT  HC  HC  HC  
C   O   N   H   CX  H1  2C  HC  HC  C   O   N   H   H   C   O   N   H   CX  H1  
2C  HC  HC  2C  HC  HC  CO  O2  O2  C   O   N   H   CX  H1  2C  HC  HC  CO  O2  
O2  C   O   N   H   CX  H1  2C  HC  HC  2C  HC  HC  C   O   N   H   H   C   O   
N   H   CX  H1  C8  HC  HC  C8  HC  HC  C8  HC  HC  C8  HP  HP  N3  H   H   H   
C   O   N   H   CX  H1  3C  HC  CT  HC  HC  HC  2C  HC  HC  CT  HC  HC  HC  C   
O   N   H   CX  H1  H1  C   O   N   H   CX  H1  3C  HC  CT  HC  HC  HC  2C  HC  
HC  CT  HC  HC  HC  C   O   N   H   CX  H1  2C  HC  HC  2C  HC  HC  CO  O2  O2  
C   O   N   H   CX  H1  3C  HC  CT  HC  HC  HC  2C  HC  HC  CT  HC  HC  HC  C   
O   N   H   CX  H1  3C  HC  CT  HC  HC  HC  2C  HC  HC  CT  HC  HC  HC  C   O   
N   H   CX  H1  C8  HC  HC  C8  HC  HC  C8  HC  HC  C8  HP  HP  N3  H   H   H   
C   O   N   H   CX  H1  C8  HC  HC  C8  HC  HC  C8  H1  H1  N2  H   CA  N2  H   
H   N2  H   H   C   O   N   H   CX  H1  3C  H1  CT  HC  HC  HC  OH  HO  C   O   
N   H   CX  H1  2C  HC  HC  3C  HC  CT  HC  HC  HC  CT  HC  HC  HC  C   O   N   
H   CX  H1  C8  HC  HC  C8  HC  HC  C8  HC  HC  C8  HP  HP  N3  H   H   H   C   
O   N   H   CX  H1  3C  HC  CT  HC  HC  HC  2C  HC  HC  CT  HC  HC  HC  C   O   
N   CT  H1  H1  CT  HC  HC  CT  HC  HC  CX  H1  C   O   N   H   CX  H1  CT  HC  
HC  HC  C   O   N   H   CX  H1  2C  HC  HC  2C  H1  H1  S   CT  H1  H1  H1  C   
O   N   H   CX  H1  3C  H1  CT  HC  HC  HC  OH  HO  C   O   N   H   CX  H1  3C  
HC  CT  HC  HC  HC  2C  HC  HC  CT  HC  HC  HC  C   O   N   H   CX  H1  CT  HC  
HC  HC  C   O   N   H   CX  H1  C8  HC  HC  C8  HC  HC  C8  HC  HC  C8  HP  HP  
N3  H   H   H   C   O   N   H   CX  H1  2C  HC  HC  C   O   N   H   H   C   O   
N   H   CX  H1  CT  HC  HC  HC  C   O   N   H   CX  H1  H1  C   O   N   H   CX  
H1  3C  HC  CT  HC  HC  HC  CT  HC  HC  HC  C   O   N   H   CX  H1  2C  HC  HC  
2C  HC  HC  CO  O2  O2  C   O   N   H   CX  H1  H1  C   O   N   H   CX  H1  2C  
H1  H1  OH  HO  C   O   N   H   CX  H1  2C  HC  HC  3C  HC  CT  HC  HC  HC  CT  
HC  HC  HC  C   O   N   H   CX  H1  3C  HC  CT  HC  HC  HC  2C  HC  HC  CT  HC  
HC  HC  C   O   N   H   CX  H1  3C  HC  CT  HC  HC  HC  CT  HC  HC  HC  C   O   
N   H   CX  H1  2C  HC  HC  2C  HC  HC  CO  O2  O2  C   O   N   H   CX  H1  C8  
HC  HC  C8  HC  HC  C8  HC  HC  C8  HP  HP  N3  H   H   H   C   O   N   H   CX  
H1  3C  HC  CT  HC  HC  HC  2C  HC  HC  CT  HC  HC  HC  C   O   N   H   CX  H1  
2C  HC  HC  2C  H1  H1  S   CT  H1  H1  H1  C   O   N   H   CX  H1  2C  HC  HC  
2C  HC  HC  C   O   N   H   H   C   O   N   H   CX  H1  2C  H1  H1  OH  HO  C   
O   N   H   CX  H1  2C  H1  H1  OH  HO  C   O   N   H   CX  H1  2C  H1  H1  OH  
HO  C   O   N   H   CX  H1  2C  HC  HC  2C  HC  HC  CO  O2  O2  C   O   N   H   
CX  H1  3C  HC  CT  HC  HC  HC  CT  HC  HC  HC  C   O   N   H   CX  H1  H1  C   
O   N   H   CX  H1  CT  HC  HC  CA  CA  HA  CA  HA  C   OH  HO  CA  HA  CA  HA  
C   O   N   H   CX  H1  2C  HC  HC  CO  O2  O2  C   O   N   H   CX  H1  CT  HC  
HC  HC  C   O   N   H   CX  H1  2C  HC  HC  2C  H1  H1  S   CT  H1  H1  H1  C   
O   N   H   CX  H1  CT  HC  HC  HC  C   O   N   H   CX  H1  H1  C   O   N   H   
CX  H1  2C  HC  HC  CO  O2  O2  C   O   N   H   CX  H1  CT  HC  HC  CA  CA  HA  
CA  HA  CA  HA  CA  HA  CA  HA  C   O   N   H   CX  H1  3C  HC  CT  HC  HC  HC  
CT  HC  HC  HC  C   O   N   H   CX  H1  2C  HC  HC  C   O   N   H   H   C   O   
N   H   CX  H1  2C  HC  HC  2C  H1  H1  S   CT  H1  H1  H1  C   O   N   H   CX  
H1  3C  HC  CT  HC  HC  HC  CT  HC  HC  HC  C   O   N   H   CX  H1  2C  HC  HC  
2C  HC  HC  CO  O2  O2  C   O   N   H   CX  H1  C8  HC  HC  C8  HC  HC  C8  HC  
HC  C8  HP  HP  N3  H   H   H   C   O   N   H   CX  H1  H1  C   O   N   H   CX  
H1  3C  HC  CT  HC  HC  HC  2C  HC  HC  CT  HC  HC  HC  C   O   N   H   CX  H1  
3C  HC  CT  HC  HC  HC  2C  HC  HC  CT  HC  HC  HC  C   O   N   H   CX  H1  2C  
HC  HC  CO  O2  O2  C   O   N   CT  H1  H1  CT  HC  HC  CT  HC  HC  CX  H1  C   
O   N   H   CX  H1  3C  H1  CT  HC  HC  HC  OH  HO  C   O   N   H   CX  H1  C8  
HC  HC  C8  HC  HC  C8  HC  HC  C8  HP  HP  N3  H   H   H   C   O   N   H   CX  
H1  3C  HC  CT  HC  HC  HC  CT  HC  HC  HC  C   O   N   H   CX  H1  3C  HC  CT  
HC  HC  HC  CT  HC  HC  HC  C   O   N   H   CX  H1  C8  HC  HC  C8  HC  HC  C8  
H1  H1  N2  H   CA  N2  H   H   N2  H   H   C   O   N   H   CX  H1  3C  H1  CT  
HC  HC  HC  OH  HO  C   O   N   H   CX  H1  CT  HC  HC  HC  C   O   N   H   CX  
H1  2C  HC  HC  3C  HC  CT  HC  HC  HC  CT  HC  HC  HC  C   O   N   H   CX  H1  
2C  HC  HC  3C  HC  CT  HC  HC  HC  CT  HC  HC  HC  C   O   N   H   CX  H1  2C  
HC  HC  CO  O2  O2  C   O   N   H   CX  H1  CT  HC  HC  HC  C   O   N   H   CX  
H1  CT  HC  HC  HC  C   O   N   H   CX  H1  H1  C   O   N   H   CX  H1  3C  HC  
CT  HC  HC  HC  CT  HC  HC  HC  C   O   N   H   CX  H1  CT  HC  HC  HC  C   O   
N   H   CX  H1  2C  H1  H1  OH  HO  C   O   N   H   CX  H1  2C  HC  HC  3C  HC  
CT  HC  HC  HC  CT  HC  HC  HC  C   O   N   H   CX  H1  2C  HC  HC  3C  HC  CT  
HC  HC  HC  CT  HC  HC  HC  C   O   N   H   CX  H1  3C  H1  CT  HC  HC  HC  OH  
HO  C   O   N   H   CX  H1  3C  H1  CT  HC  HC  HC  OH  HO  C   O   N   H   CX  
H1  CT  HC  HC  HC  C   O   N   H   CX  H1  2C  HC  HC  2C  HC  HC  CO  O2  O2  
C   O   N   H   CX  H1  3C  HC  CT  HC  HC  HC  CT  HC  HC  HC  C   O   N   H   
CX  H1  3C  HC  CT  HC  HC  HC  CT  HC  HC  HC  C   O   N   H   CX  H1  3C  HC  
CT  HC  HC  HC  CT  HC  HC  HC  C   O   N   H   CX  H1  3C  H1  CT  HC  HC  HC  
OH  HO  C   O   N   H   CX  H1  2C  HC  HC  2C  HC  HC  CO  O2  O2  C   O   N   
H   CX  H1  3C  HC  CT  HC  HC  HC  2C  HC  HC  CT  HC  HC  HC  C   O   N   CT  
H1  H1  CT  HC  HC  CT  HC  HC  CX  H1  C   O   N   H   CX  H1  C8  HC  HC  C8  
HC  HC  C8  HC  HC  C8  HP  HP  N3  H   H   H   C   O   N   H   CX  H1  2C  HC  
HC  2C  HC  HC  CO  O2  O2  C   O2  O2  O3  P   O3  O3  OS  P   O2  O2  OS  P   
O2  O2  OS  CT  H1  H1  CT  H1  OS  CT  H2  N*  CK  H5  NB  CB  CA  N2  H   H   
NC  CQ  H5  NC  CB  CT  H1  OH  HO  CT  H1  OH  HO  MG  K+  N3  H   H   H   CX  
HP  CT  HC  HC  HC  C   O   N   H   CX  H1  C8  HC  HC  C8  HC  HC  C8  HC  HC  
C8  HP  HP  N3  H   H   H   C   O   N   H   CX  H1  2C  HC  HC  CO  O2  O2  C   
O   N   H   CX  H1  3C  HC  CT  HC  HC  HC  CT  HC  HC  HC  C   O   N   H   CX  
H1  C8  HC  HC  C8  HC  HC  C8  HC  HC  C8  HP  HP  N3  H   H   H   C   O   N   
H   CX  H1  CT  HC  HC  CA  CA  HA  CA  HA  CA  HA  CA  HA  CA  HA  C   O   N   
H   CX  H1  H1  C   O   N   H   CX  H1  CT  HC  HC  HC  C   O   N   H   CX  H1  
2C  HC  HC  CO  O2  O2  C   O   N   H   CX  H1  CT  HC  HC  HC  C   O   N   H   
CX  H1  C8  HC  HC  C8  HC  HC  C8  H1  H1  N2  H   CA  N2  H   H   N2  H   H   
C   O   N   H   CX  H1  CT  HC  HC  HC  C   O   N   H   CX  H1  2C  HC  HC  3C  
HC  CT  HC  HC  HC  CT  HC  HC  HC  C   O   N   H   CX  H1  2C  HC  HC  2C  H1  
H1  S   CT  H1  H1  H1  C   O   N   H   CX  H1  2C  HC  HC  3C  HC  CT  HC  HC  
HC  CT  HC  HC  HC  C   O   N   H   CX  H1  2C  HC  HC  2C  HC  HC  C   O   N   
H   H   C   O   N   H   CX  H1  H1  C   O   N   H   CX  H1  3C  HC  CT  HC  HC  
HC  CT  HC  HC  HC  C   O   N   H   CX  H1  2C  HC  HC  CO  O2  O2  C   O   N   
H   CX  H1  2C  HC  HC  3C  HC  CT  HC  HC  HC  CT  HC  HC  HC  C   O   N   H   
CX  H1  2C  HC  HC  3C  HC  CT  HC  HC  HC  CT  HC  HC  HC  C   O   N   H   CX  
H1  CT  HC  HC  HC  C   O   N   H   CX  H1  2C  HC  HC  CO  O2  O2  C   O   N   
H   CX  H1  CT  HC  HC  HC  C   O   N   H   CX  H1  3C  HC  CT  HC  HC  HC  CT  
HC  HC  HC  C   O   N   H   CX  H1  CT  HC  HC  HC  C   O   N   H   CX  H1  3C  
HC  CT  HC  HC  HC  CT  HC  HC  HC  C   O   N   H   CX  H1  3C  H1  CT  HC  HC  
HC  OH  HO  C   O   N   H   CX  H1  2C  HC  HC  2C  H1  H1  S   CT  H1  H1  H1  
C   O   N   H   CX  H1  H1  C   O   N   CT  H1  H1  CT  HC  HC  CT  HC  HC  CX  
H1  C   O   N   H   CX  H1  C8  HC  HC  C8  HC  HC  C8  HC  HC  C8  HP  HP  N3  
H   H   H   C   O   N   H   CX  H1  H1  C   O   N   H   CX  H1  C8  HC  HC  C8  
HC  HC  C8  H1  H1  N2  H   CA  N2  H   H   N2  H   H   C   O   N   H   CX  H1  
3C  H1  CT  HC  HC  HC  OH  HO  C   O   N   H   CX  H1  3C  HC  CT  HC  HC  HC  
CT  HC  HC  HC  C   O   N   H   CX  H1  3C  HC  CT  HC  HC  HC  2C  HC  HC  CT  
HC  HC  HC  C   O   N   H   CX  H1  3C  HC  CT  HC  HC  HC  2C  HC  HC  CT  HC  
HC  HC  C   O   N   H   CX  H1  2C  HC  HC  2C  HC  HC  CO  O2  O2  C   O   N   
H   CX  H1  2C  HC  HC  2C  HC  HC  C   O   N   H   H   C   O   N   H   CX  H1  
2C  H1  H1  OH  HO  C   O   N   H   CX  H1  CT  HC  HC  C*  CW  H4  NA  H   CN  
CA  HA  CA  HA  CA  HA  CA  HA  CB  C   O   N   H   CX  H1  H1  C   O   N   H   
CX  H1  2C  H1  H1  OH  HO  C   O   N   CT  H1  H1  CT  HC  HC  CT  HC  HC  CX  
H1  C   O   N   H   CX  H1  C8  HC  HC  C8  HC  HC  C8  HC  HC  C8  HP  HP  N3  
H   H   H   C   O   N   H   CX  H1  3C  HC  CT  HC  HC  HC  CT  HC  HC  HC  C   
O   N   H   CX  H1  3C  H1  CT  HC  HC  HC  OH  HO  C   O   N   H   CX  H1  C8  
HC  HC  C8  HC  HC  C8  HC  HC  C8  HP  HP  N3  H   H   H   C   O   N   H   CX  
H1  2C  HC  HC  C   O   OH  HO  C   O   N   H   CX  H1  H1  C   O   N   H   CX  
H1  3C  HC  CT  HC  HC  HC  CT  HC  HC  HC  C   O   N   H   CX  H1  3C  H1  CT  
HC  HC  HC  OH  HO  C   O   N   H   CX  H1  3C  HC  CT  HC  HC  HC  CT  HC  HC  
HC  C   O   N   H   CX  H1  CT  HC  HC  HC  C   O   N   H   CX  H1  C8  HC  HC  
C8  HC  HC  C8  HC  HC  C8  HP  HP  N3  H   H   H   C   O   N   H   CX  H1  2C  
H1  H1  OH  HO  C   O   N   H   CX  H1  3C  HC  CT  HC  HC  HC  2C  HC  HC  CT  
HC  HC  HC  C   O   N   H   CX  H1  2C  HC  HC  CO  O2  O2  C   O   N   H   CX  
H1  2C  HC  HC  3C  HC  CT  HC  HC  HC  CT  HC  HC  HC  C   O   N   H   CX  H1  
C8  HC  HC  C8  HC  HC  C8  HC  HC  C8  HP  HP  N3  H   H   H   C   O   N   H   
CX  H1  2C  HC  HC  CO  O2  O2  C   O   N   H   CX  H1  C8  HC  HC  C8  HC  HC  
C8  HC  HC  C8  HP  HP  N3  H   H   H   C   O   N   H   CX  H1  CT  HC  HC  CA  
CA  HA  CA  HA  C   OH  HO  CA  HA  CA  HA  C   O   N   H   CX  H1  C8  HC  HC  
C8  HC  HC  C8  HC  HC  C8  HP  HP  N3  H   H   H   C   O   N   H   CX  H1  2C  
HC  HC  C   O   N   H   H   C   O   N   H   CX  H1  3C  HC  CT  HC  HC  HC  2C  
HC  HC  CT  HC  HC  HC  C   O   N   H   CX  H1  H1  C   O   N   H   CX  H1  CT  
HC  HC  HC  C   O   N   H   CX  H1  C8  HC  HC  C8  HC  HC  C8  HC  HC  C8  HP  
HP  N3  H   H   H   C   O   N   H   CX  H1  2C  HC  HC  3C  HC  CT  HC  HC  HC  
CT  HC  HC  HC  C   O   N   H   CX  H1  3C  HC  CT  HC  HC  HC  2C  HC  HC  CT  
HC  HC  HC  C   O   N   H   CX  H1  2C  HC  HC  2C  HC  HC  C   O   N   H   H   
C   O   N   H   CX  H1  2C  HC  HC  CO  O2  O2  C   O   N   H   CX  H1  3C  HC  
CT  HC  HC  HC  CT  HC  HC  HC  C   O   N   H   CX  H1  CT  HC  HC  HC  C   O   
N   H   CX  H1  2C  HC  HC  C   O   N   H   H   C   O   N   H   CX  H1  2C  HC  
HC  C   O   N   H   H   C   O   N   H   CX  H1  3C  H1  CT  HC  HC  HC  OH  HO  
C   O   N   H   CX  H1  2C  HC  HC  C   O   N   H   H   C   O   N   H   CX  H1  
2C  HC  HC  2C  HC  HC  CO  O2  O2  C   O   N   H   CX  H1  2C  HC  HC  2C  HC  
HC  CO  O2  O2  C   O   N   H   CX  H1  CT  HC  HC  HC  C   O   N   H   CX  H1  
H1  C   O   N   H   CX  H1  2C  HC  HC  CO  O2  O2  C   O   N   H   CX  H1  H1  
C   O   N   H   CX  H1  3C  H1  CT  HC  HC  HC  OH  HO  C   O   N   H   CX  H1  
3C  H1  CT  HC  HC  HC  OH  HO  C   O   N   H   CX  H1  3C  H1  CT  HC  HC  HC  
OH  HO  C   O   N   H   CX  H1  CT  HC  HC  HC  C   O   N   H   CX  H1  3C  H1  
CT  HC  HC  HC  OH  HO  C   O   N   H   CX  H1  3C  HC  CT  HC  HC  HC  CT  HC  
HC  HC  C   O   N   H   CX  H1  2C  HC  HC  3C  HC  CT  HC  HC  HC  CT  HC  HC  
HC  C   O   N   H   CX  H1  CT  HC  HC  HC  C   O   N   H   CX  H1  C8  HC  HC  
C8  HC  HC  C8  H1  H1  N2  H   CA  N2  H   H   N2  H   H   C   O   N   H   CX  
H1  2C  H1  H1  OH  HO  C   O   N   H   CX  H1  3C  HC  CT  HC  HC  HC  2C  HC  
HC  CT  HC  HC  HC  C   O   N   H   CX  H1  CT  HC  HC  HC  C   O   N   H   CX  
H1  C8  HC  HC  C8  HC  HC  C8  HC  HC  C8  HP  HP  N3  H   H   H   C   O   N   
H   CX  H1  2C  HC  HC  2C  HC  HC  CO  O2  O2  C   O   N   H   CX  H1  H1  C   
O   N   H   CX  H1  CT  HC  HC  CA  CA  HA  CA  HA  CA  HA  CA  HA  CA  HA  C   
O   N   H   CX  H1  2C  HC  HC  2C  HC  HC  CO  O2  O2  C   O   N   H   CX  H1  
C8  HC  HC  C8  HC  HC  C8  HC  HC  C8  HP  HP  N3  H   H   H   C   O   N   H   
CX  H1  3C  HC  CT  HC  HC  HC  2C  HC  HC  CT  HC  HC  HC  C   O   N   H   CX  
H1  2C  H1  H1  OH  HO  C   O   N   H   CX  H1  C8  HC  HC  C8  HC  HC  C8  HC  
HC  C8  HP  HP  N3  H   H   H   C   O   N   H   CX  H1  H1  C   O   N   H   CX  
H1  CT  HC  HC  HC  C   O   N   H   CX  H1  2C  HC  HC  C   O   N   H   H   C   
O   N   CT  H1  H1  CT  HC  HC  CT  HC  HC  CX  H1  C   O   N   H   CX  H1  3C  
HC  CT  HC  HC  HC  CT  HC  HC  HC  C   O   N   H   CX  H1  2C  HC  HC  2C  HC  
HC  CO  O2  O2  C   O   N   H   CX  H1  3C  HC  CT  HC  HC  HC  2C  HC  HC  CT  
HC  HC  HC  C   O   N   H   CX  H1  C8  HC  HC  C8  HC  HC  C8  H1  H1  N2  H   
CA  N2  H   H   N2  H   H   C   O   N   H   CX  H1  C8  HC  HC  C8  HC  HC  C8  
H1  H1  N2  H   CA  N2  H   H   N2  H   H   C   O   N   H   CX  H1  H1  C   O   
N   H   CX  H1  3C  HC  CT  HC  HC  HC  CT  HC  HC  HC  C   O   N   H   CX  H1  
2C  HC  HC  2C  H1  H1  S   CT  H1  H1  H1  C   O   N   H   CX  H1  2C  HC  HC  
3C  HC  CT  HC  HC  HC  CT  HC  HC  HC  C   O   N   H   CX  H1  CT  HC  HC  HC  
C   O   N   H   CX  H1  3C  HC  CT  HC  HC  HC  CT  HC  HC  HC  C   O   N   H   
CX  H1  2C  HC  HC  CO  O2  O2  C   O   N   H   CX  H1  CT  HC  HC  HC  C   O   
N   H   CX  H1  3C  HC  CT  HC  HC  HC  CT  HC  HC  HC  C   O   N   H   CX  H1  
3C  HC  CT  HC  HC  HC  2C  HC  HC  CT  HC  HC  HC  C   O   N   H   CX  H1  CT  
HC  HC  HC  C   O   N   H   CX  H1  2C  HC  HC  2C  HC  HC  CO  O2  O2  C   O   
N   H   CX  H1  2C  HC  HC  3C  HC  CT  HC  HC  HC  CT  HC  HC  HC  C   O   N   
H   CX  H1  C8  HC  HC  C8  HC  HC  C8  HC  HC  C8  HP  HP  N3  H   H   H   C   
O   N   H   CX  H1  C8  HC  HC  C8  HC  HC  C8  HC  HC  C8  HP  HP  N3  H   H   
H   C   O   N   H   CX  H1  2C  HC  HC  2C  HC  HC  C   O   N   H   H   C   O   
N   H   CX  H1  2C  H1  H1  OH  HO  C   O   N   H   CX  H1  C8  HC  HC  C8  HC  
HC  C8  HC  HC  C8  HP  HP  N3  H   H   H   C   O   N   CT  H1  H1  CT  HC  HC  
CT  HC  HC  CX  H1  C   O   N   H   CX  H1  3C  HC  CT  HC  HC  HC  CT  HC  HC  
HC  C   O   N   H   CX  H1  3C  H1  CT  HC  HC  HC  OH  HO  C   O   N   H   CX  
H1  3C  H1  CT  HC  HC  HC  OH  HO  C   O   N   CT  H1  H1  CT  HC  HC  CT  HC  
HC  CX  H1  C   O   N   H   CX  H1  2C  HC  HC  2C  HC  HC  CO  O2  O2  C   O   
N   H   CX  H1  2C  HC  HC  2C  HC  HC  CO  O2  O2  C   O   N   H   CX  H1  3C  
HC  CT  HC  HC  HC  2C  HC  HC  CT  HC  HC  HC  C   O   N   H   CX  H1  CT  HC  
HC  HC  C   O   N   H   CX  H1  2C  HC  HC  2C  HC  HC  C   O   N   H   H   C   
O   N   H   CX  H1  3C  HC  CT  HC  HC  HC  CT  HC  HC  HC  C   O   N   H   CX  
H1  CT  HC  HC  HC  C   O   N   H   CX  H1  3C  H1  CT  HC  HC  HC  OH  HO  C   
O   N   H   CX  H1  3C  HC  CT  HC  HC  HC  2C  HC  HC  CT  HC  HC  HC  C   O   
N   H   CX  H1  2C  H1  H1  OH  HO  C   O   N   H   CX  H1  CT  HC  HC  HC  C   
O   N   H   CX  H1  2C  HC  HC  C   O   N   H   H   C   O   N   H   CX  H1  H1  
C   O   N   H   CX  H1  2C  HC  HC  CO  O2  O2  C   O   N   H   CX  H1  C8  HC  
HC  C8  HC  HC  C8  HC  HC  C8  HP  HP  N3  H   H   H   C   O   N   H   CX  H1  
2C  HC  HC  2C  HC  HC  CO  O2  O2  C   O   N   H   CX  H1  3C  HC  CT  HC  HC  
HC  2C  HC  HC  CT  HC  HC  HC  C   O   N   H   CX  H1  H1  C   O   N   H   CX  
H1  2C  HC  HC  C   O   N   H   H   C   O   N   H   CX  H1  3C  HC  CT  HC  HC  
HC  2C  HC  HC  CT  HC  HC  HC  C   O   N   H   CX  H1  3C  HC  CT  HC  HC  HC  
2C  HC  HC  CT  HC  HC  HC  C   O   N   H   CX  H1  2C  H1  H1  OH  HO  C   O   
N   H   CX  H1  2C  HC  HC  CO  O2  O2  C   O   N   H   CX  H1  CT  HC  HC  HC  
C   O   N   H   CX  H1  2C  HC  HC  2C  H1  H1  S   CT  H1  H1  H1  C   O   N   
H   CX  H1  C8  HC  HC  C8  HC  HC  C8  HC  HC  C8  HP  HP  N3  H   H   H   C   
O   N   H   CX  H1  C8  HC  HC  C8  HC  HC  C8  HC  HC  C8  HP  HP  N3  H   H   
H   C   O   N   H   CX  H1  3C  HC  CT  HC  HC  HC  CT  HC  HC  HC  C   O   N   
H   CX  H1  H1  C   O   N   H   CX  H1  C8  HC  HC  C8  HC  HC  C8  H1  H1  N2  
H   CA  N2  H   H   N2  H   H   C   O   N   H   CX  H1  C8  HC  HC  C8  HC  HC  
C8  HC  HC  C8  HP  HP  N3  H   H   H   C   O   N   H   CX  H1  H1  C   O   N   
H   CX  H1  3C  HC  CT  HC  HC  HC  CT  HC  HC  HC  C   O   N   H   CX  H1  3C  
HC  CT  HC  HC  HC  2C  HC  HC  CT  HC  HC  HC  C   O   N   H   CX  H1  3C  H1  
CT  HC  HC  HC  OH  HO  C   O   N   H   CX  H1  3C  HC  CT  HC  HC  HC  CT  HC  
HC  HC  C   O   N   H   CX  H1  C8  HC  HC  C8  HC  HC  C8  HC  HC  C8  HP  HP  
N3  H   H   H   C   O   N   H   CX  H1  2C  HC  HC  CO  O2  O2  C   O   N   H   
CX  H1  H1  C   O   N   H   CX  H1  C8  HC  HC  C8  HC  HC  C8  HC  HC  C8  HP  
HP  N3  H   H   H   C   O   N   H   CX  H1  3C  H1  CT  HC  HC  HC  OH  HO  C   
O   N   H   CX  H1  2C  HC  HC  3C  HC  CT  HC  HC  HC  CT  HC  HC  HC  C   O   
N   H   CX  H1  2C  HC  HC  C   O   N   H   H   C   O   N   H   CX  H1  2C  HC  
HC  CO  O2  O2  C   O   N   H   CX  H1  2C  HC  HC  2C  HC  HC  CO  O2  O2  C   
O   N   H   CX  H1  2C  HC  HC  3C  HC  CT  HC  HC  HC  CT  HC  HC  HC  C   O   
N   H   CX  H1  2C  HC  HC  2C  HC  HC  CO  O2  O2  C   O   N   H   CX  H1  3C  
HC  CT  HC  HC  HC  2C  HC  HC  CT  HC  HC  HC  C   O   N   H   CX  H1  3C  HC  
CT  HC  HC  HC  2C  HC  HC  CT  HC  HC  HC  C   O   N   H   CX  H1  2C  HC  HC  
2C  HC  HC  CO  O2  O2  C   O   N   H   CX  H1  H1  C   O   N   H   CX  H1  2C  
HC  HC  2C  H1  H1  S   CT  H1  H1  H1  C   O   N   H   CX  H1  C8  HC  HC  C8  
HC  HC  C8  HC  HC  C8  HP  HP  N3  H   H   H   C   O   N   H   CX  H1  CT  HC  
HC  CA  CA  HA  CA  HA  CA  HA  CA  HA  CA  HA  C   O   N   H   CX  H1  2C  HC  
HC  CO  O2  O2  C   O   N   H   CX  H1  C8  HC  HC  C8  HC  HC  C8  H1  H1  N2  
H   CA  N2  H   H   N2  H   H   C   O   N   H   CX  H1  H1  C   O   N   H   CX  
H1  CT  HC  HC  CA  CA  HA  CA  HA  C   OH  HO  CA  HA  CA  HA  C   O   N   H   
CX  H1  3C  HC  CT  HC  HC  HC  2C  HC  HC  CT  HC  HC  HC  C   O   N   H   CX  
H1  2C  H1  H1  OH  HO  C   O   N   CT  H1  H1  CT  HC  HC  CT  HC  HC  CX  H1  
C   O   N   H   CX  H1  CT  HC  HC  CA  CA  HA  CA  HA  C   OH  HO  CA  HA  CA  
HA  C   O   N   H   CX  H1  CT  HC  HC  CA  CA  HA  CA  HA  CA  HA  CA  HA  CA  
HA  C   O   N   H   CX  H1  3C  HC  CT  HC  HC  HC  2C  HC  HC  CT  HC  HC  HC  
C   O   N   H   CX  H1  2C  HC  HC  C   O   N   H   H   C   O   N   H   CX  H1  
3C  H1  CT  HC  HC  HC  OH  HO  C   O   N   H   CX  H1  2C  H1  H1  OH  HO  C   
O   N   H   CX  H1  C8  HC  HC  C8  HC  HC  C8  HC  HC  C8  HP  HP  N3  H   H   
H   C   O   N   H   CX  H1  H1  C   O   N   H   CX  H1  2C  HC  HC  2C  HC  HC  
C   O   N   H   H   C   O   N   H   CX  H1  C8  HC  HC  C8  HC  HC  C8  HC  HC  
C8  HP  HP  N3  H   H   H   C   O   N   H   CX  H1  2C  H1  H1  SH  HS  C   O   
N   H   CX  H1  2C  HC  HC  2C  HC  HC  CO  O2  O2  C   O   N   H   CX  H1  CT  
HC  HC  CA  CA  HA  CA  HA  CA  HA  CA  HA  CA  HA  C   O   N   H   CX  H1  2C  
HC  HC  2C  HC  HC  C   O   N   H   H   C   O   N   H   CX  H1  2C  HC  HC  CO  
O2  O2  C   O   N   H   CX  H1  CT  HC  HC  HC  C   O   N   H   CX  H1  CT  HC  
HC  CA  CA  HA  CA  HA  C   OH  HO  CA  HA  CA  HA  C   O   N   H   CX  H1  3C  
HC  CT  HC  HC  HC  CT  HC  HC  HC  C   O   N   H   CX  H1  2C  HC  HC  3C  HC  
CT  HC  HC  HC  CT  HC  HC  HC  C   O   N   H   CX  H1  2C  HC  HC  3C  HC  CT  
HC  HC  HC  CT  HC  HC  HC  C   O   N   H   CX  H1  2C  H1  H1  OH  HO  C   O   
N   H   CX  H1  2C  HC  HC  2C  HC  HC  CO  O2  O2  C   O   N   H   CX  H1  C8  
HC  HC  C8  HC  HC  C8  HC  HC  C8  HP  HP  N3  H   H   H   C   O   N   H   CX  
H1  C8  HC  HC  C8  HC  HC  C8  HC  HC  C8  HP  HP  N3  H   H   H   C   O   N   
H   CX  H1  3C  HC  CT  HC  HC  HC  2C  HC  HC  CT  HC  HC  HC  C   O   N   H   
CX  H1  2C  H1  H1  OH  HO  C   O   N   H   CX  H1  2C  H1  H1  OH  HO  C   O   
N   H   CX  H1  3C  HC  CT  HC  HC  HC  2C  HC  HC  CT  HC  HC  HC  C   O   N   
H   CX  H1  2C  HC  HC  2C  HC  HC  C   O   N   H   H   C   O   N   H   CX  H1  
2C  H1  H1  OH  HO  C   O   N   H   CX  H1  3C  HC  CT  HC  HC  HC  2C  HC  HC  
CT  HC  HC  HC  C   O   N   H   CX  H1  3C  HC  CT  HC  HC  HC  CT  HC  HC  HC  
C   O   N   CT  H1  H1  CT  HC  HC  CT  HC  HC  CX  H1  C   O   N   H   CX  H1  
CT  HC  HC  HC  C   O   N   H   CX  H1  2C  HC  HC  3C  HC  CT  HC  HC  HC  CT  
HC  HC  HC  C   O   N   H   CX  H1  2C  HC  HC  2C  HC  HC  CO  O2  O2  C   O   
N   H   CX  H1  3C  HC  CT  HC  HC  HC  2C  HC  HC  CT  HC  HC  HC  C   O   N   
H   CX  H1  CT  HC  HC  HC  C   O   N   H   CX  H1  2C  HC  HC  C   O   N   H   
H   C   O   N   H   CX  H1  CT  HC  HC  HC  C   O   N   H   CX  H1  CT  HC  HC  
CC  NB  CR  H5  NA  H   CW  H4  C   O   N   H   CX  H1  C8  HC  HC  C8  HC  HC  
C8  H1  H1  N2  H   CA  N2  H   H   N2  H   H   C   O   N   H   CX  H1  C8  HC  
HC  C8  HC  HC  C8  HC  HC  C8  HP  HP  N3  H   H   H   C   O   N   CT  H1  H1  
CT  HC  HC  CT  HC  HC  CX  H1  C   O   N   H   CX  H1  2C  HC  HC  3C  HC  CT  
HC  HC  HC  CT  HC  HC  HC  C   O   N   H   CX  H1  3C  HC  CT  HC  HC  HC  CT  
HC  HC  HC  C   O   N   H   CX  H1  3C  HC  CT  HC  HC  HC  2C  HC  HC  CT  HC  
HC  HC  C   O   N   H   CX  H1  3C  HC  CT  HC  HC  HC  2C  HC  HC  CT  HC  HC  
HC  C   O   N   H   CX  H1  CT  HC  HC  HC  C   O   N   H   CX  H1  2C  HC  HC  
2C  HC  HC  CO  O2  O2  C   O   N   H   CX  H1  2C  HC  HC  CO  O2  O2  C   O   
N   H   CX  H1  3C  HC  CT  HC  HC  HC  CT  HC  HC  HC  C   O   N   H   CX  H1  
2C  HC  HC  CO  O2  O2  C   O   N   H   CX  H1  H1  C   O   N   H   CX  H1  2C  
HC  HC  2C  HC  HC  CO  O2  O2  C   O   N   H   CX  H1  CT  HC  HC  HC  C   O   
N   H   CX  H1  2C  HC  HC  3C  HC  CT  HC  HC  HC  CT  HC  HC  HC  C   O   N   
H   CX  H1  2C  H1  H1  OH  HO  C   O   N   H   CX  H1  3C  H1  CT  HC  HC  HC  
OH  HO  C   O   N   H   CX  H1  2C  HC  HC  3C  HC  CT  HC  HC  HC  CT  HC  HC  
HC  C   O   N   H   CX  H1  3C  HC  CT  HC  HC  HC  CT  HC  HC  HC  C   O   N   
H   CX  H1  2C  HC  HC  3C  HC  CT  HC  HC  HC  CT  HC  HC  HC  C   O   N   H   
CX  H1  2C  HC  HC  C   O   N   H   H   C   O   N   H   CX  H1  C8  HC  HC  C8  
HC  HC  C8  H1  H1  N2  H   CA  N2  H   H   N2  H   H   C   O   N   H   CX  H1  
2C  HC  HC  3C  HC  CT  HC  HC  HC  CT  HC  HC  HC  C   O   N   H   CX  H1  C8  
HC  HC  C8  HC  HC  C8  HC  HC  C8  HP  HP  N3  H   H   H   C   O   N   H   CX  
H1  3C  HC  CT  HC  HC  HC  CT  HC  HC  HC  C   O   N   H   CX  H1  H1  C   O   
N   H   CX  H1  2C  HC  HC  3C  HC  CT  HC  HC  HC  CT  HC  HC  HC  C   O   N   
H   CX  H1  2C  HC  HC  2C  HC  HC  C   O   N   H   H   C   O   N   H   CX  H1  
3C  HC  CT  HC  HC  HC  CT  HC  HC  HC  C   O   N   H   CX  H1  3C  HC  CT  HC  
HC  HC  CT  HC  HC  HC  C   O   N   H   CX  H1  CT  HC  HC  HC  C   O   N   H   
CX  H1  3C  HC  CT  HC  HC  HC  CT  HC  HC  HC  C   O   N   H   CX  H1  C8  HC  
HC  C8  HC  HC  C8  HC  HC  C8  HP  HP  N3  H   H   H   C   O   N   H   CX  H1  
CT  HC  HC  HC  C   O   N   CT  H1  H1  CT  HC  HC  CT  HC  HC  CX  H1  C   O   
N   H   CX  H1  H1  C   O   N   H   CX  H1  CT  HC  HC  CA  CA  HA  CA  HA  CA  
HA  CA  HA  CA  HA  C   O   N   H   CX  H1  H1  C   O   N   H   CX  H1  2C  HC  
HC  CO  O2  O2  C   O   N   H   CX  H1  2C  HC  HC  C   O   N   H   H   C   O   
N   H   CX  H1  C8  HC  HC  C8  HC  HC  C8  H1  H1  N2  H   CA  N2  H   H   N2  
H   H   C   O   N   H   CX  H1  C8  HC  HC  C8  HC  HC  C8  HC  HC  C8  HP  HP  
N3  H   H   H   C   O   N   H   CX  H1  2C  HC  HC  C   O   N   H   H   C   O   
N   H   CX  H1  2C  HC  HC  2C  HC  HC  C   O   N   H   H   C   O   N   H   CX  
H1  2C  HC  HC  3C  HC  CT  HC  HC  HC  CT  HC  HC  HC  C   O   N   H   CX  H1  
C8  HC  HC  C8  HC  HC  C8  HC  HC  C8  HP  HP  N3  H   H   H   C   O   N   H   
CX  H1  2C  HC  HC  CO  O2  O2  C   O   N   H   CX  H1  2C  HC  HC  2C  H1  H1  
S   CT  H1  H1  H1  C   O   N   H   CX  H1  CT  HC  HC  HC  C   O   N   H   CX  
H1  3C  HC  CT  HC  HC  HC  2C  HC  HC  CT  HC  HC  HC  C   O   N   H   CX  H1  
CT  HC  HC  HC  C   O   N   H   CX  H1  3C  H1  CT  HC  HC  HC  OH  HO  C   O   
N   H   CX  H1  H1  C   O   N   H   CX  H1  H1  C   O   N   H   CX  H1  CT  HC  
HC  HC  C   O   N   H   CX  H1  3C  HC  CT  HC  HC  HC  CT  HC  HC  HC  C   O   
N   H   CX  H1  CT  HC  HC  CA  CA  HA  CA  HA  CA  HA  CA  HA  CA  HA  C   O   
N   H   CX  H1  H1  C   O   N   H   CX  H1  2C  HC  HC  2C  HC  HC  CO  O2  O2  
C   O   N   H   CX  H1  2C  HC  HC  2C  HC  HC  CO  O2  O2  C   O   N   H   CX  
H1  H1  C   O   N   H   CX  H1  2C  HC  HC  3C  HC  CT  HC  HC  HC  CT  HC  HC  
HC  C   O   N   H   CX  H1  3C  H1  CT  HC  HC  HC  OH  HO  C   O   N   H   CX  
H1  2C  HC  HC  3C  HC  CT  HC  HC  HC  CT  HC  HC  HC  C   O   N   H   CX  H1  
2C  HC  HC  C   O   N   H   H   C   O   N   H   CX  H1  2C  HC  HC  3C  HC  CT  
HC  HC  HC  CT  HC  HC  HC  C   O   N   H   CX  H1  2C  HC  HC  2C  HC  HC  CO  
O2  O2  C   O   N   H   CX  H1  2C  HC  HC  CO  O2  O2  C   O   N   H   CX  H1  
3C  HC  CT  HC  HC  HC  CT  HC  HC  HC  C   O   N   H   CX  H1  2C  HC  HC  2C  
HC  HC  C   O   N   H   H   C   O   N   CT  H1  H1  CT  HC  HC  CT  HC  HC  CX  
H1  C   O   N   H   CX  H1  CT  HC  HC  CC  NB  CR  H5  NA  H   CW  H4  C   O   
N   H   CX  H1  2C  HC  HC  CO  O2  O2  C   O   N   H   CX  H1  2C  HC  HC  3C  
HC  CT  HC  HC  HC  CT  HC  HC  HC  C   O   N   H   CX  H1  H1  C   O   N   H   
CX  H1  C8  HC  HC  C8  HC  HC  C8  HC  HC  C8  HP  HP  N3  H   H   H   C   O   
N   H   CX  H1  3C  HC  CT  HC  HC  HC  CT  HC  HC  HC  C   O   N   H   CX  H1  
H1  C   O   N   H   CX  H1  2C  HC  HC  2C  HC  HC  CO  O2  O2  C   O   N   H   
CX  H1  3C  HC  CT  HC  HC  HC  CT  HC  HC  HC  C   O   N   H   CX  H1  3C  HC  
CT  HC  HC  HC  2C  HC  HC  CT  HC  HC  HC  C   O   N   H   CX  H1  3C  HC  CT  
HC  HC  HC  CT  HC  HC  HC  C   O   N   H   CX  H1  3C  H1  CT  HC  HC  HC  OH  
HO  C   O   N   H   CX  H1  C8  HC  HC  C8  HC  HC  C8  HC  HC  C8  HP  HP  N3  
H   H   H   C   O   N   H   CX  H1  2C  HC  HC  CO  O2  O2  C   O   N   H   CX  
H1  2C  HC  HC  CO  O2  O2  C   O   N   H   CX  H1  CT  HC  HC  HC  C   O   N   
H   CX  H1  2C  HC  HC  2C  H1  H1  S   CT  H1  H1  H1  C   O   N   H   CX  H1  
2C  HC  HC  3C  HC  CT  HC  HC  HC  CT  HC  HC  HC  C   O   N   H   CX  H1  2C  
HC  HC  3C  HC  CT  HC  HC  HC  CT  HC  HC  HC  C   O   N   H   CX  H1  C8  HC  
HC  C8  HC  HC  C8  HC  HC  C8  HP  HP  N3  H   H   H   C   O   N   H   CX  H1  
H1  C   O   N   H   CX  H1  C8  HC  HC  C8  HC  HC  C8  HC  HC  C8  HP  HP  N3  
H   H   H   C   O   N   H   CX  H1  H1  C   O   N   H   CX  H1  2C  HC  HC  CO  
O2  O2  C   O   N   H   CX  H1  C8  HC  HC  C8  HC  HC  C8  HC  HC  C8  HP  HP  
N3  H   H   H   C   O   N   H   CX  H1  CT  HC  HC  HC  C   O   N   H   CX  H1  
2C  HC  HC  2C  HC  HC  C   O   N   H   H   C   O   N   H   CX  H1  3C  HC  CT  
HC  HC  HC  2C  HC  HC  CT  HC  HC  HC  C   O   N   H   CX  H1  2C  HC  HC  2C  
HC  HC  CO  O2  O2  C   O   N   H   CX  H1  C8  HC  HC  C8  HC  HC  C8  HC  HC  
C8  HP  HP  N3  H   H   H   C   O   N   H   CX  H1  C8  HC  HC  C8  HC  HC  C8  
H1  H1  N2  H   CA  N2  H   H   N2  H   H   C   O   N   H   CX  H1  3C  HC  CT  
HC  HC  HC  2C  HC  HC  CT  HC  HC  HC  C   O   N   H   CX  H1  2C  HC  HC  2C  
HC  HC  C   O   N   H   H   C   O   N   H   CX  H1  2C  HC  HC  2C  HC  HC  CO  
O2  O2  C   O   N   H   CX  H1  3C  HC  CT  HC  HC  HC  2C  HC  HC  CT  HC  HC  
HC  C   O   N   H   CX  H1  3C  HC  CT  HC  HC  HC  2C  HC  HC  CT  HC  HC  HC  
C   O   N   H   CX  H1  2C  HC  HC  2C  HC  HC  CO  O2  O2  C   O   N   H   CX  
H1  2C  HC  HC  2C  HC  HC  C   O   N   H   H   C   O   N   H   CX  H1  2C  HC  
HC  3C  HC  CT  HC  HC  HC  CT  HC  HC  HC  C   O   N   H   CX  H1  2C  HC  HC  
CO  O2  O2  C   O   N   H   CX  H1  3C  HC  CT  HC  HC  HC  CT  HC  HC  HC  C   
O   N   H   CX  H1  3C  H1  CT  HC  HC  HC  OH  HO  C   O   N   H   CX  H1  3C  
H1  CT  HC  HC  HC  OH  HO  C   O   N   H   CX  H1  2C  H1  H1  OH  HO  C   O   
N   H   CX  H1  2C  HC  HC  2C  HC  HC  CO  O2  O2  C   O   N   H   CX  H1  CT  
HC  HC  CA  CA  HA  CA  HA  C   OH  HO  CA  HA  CA  HA  C   O   N   H   CX  H1  
2C  HC  HC  2C  HC  HC  CO  O2  O2  C   O   N   H   CX  H1  C8  HC  HC  C8  HC  
HC  C8  HC  HC  C8  HP  HP  N3  H   H   H   C   O   N   H   CX  H1  2C  HC  HC  
2C  HC  HC  CO  O2  O2  C   O   N   H   CX  H1  C8  HC  HC  C8  HC  HC  C8  HC  
HC  C8  HP  HP  N3  H   H   H   C   O   N   H   CX  H1  2C  HC  HC  3C  HC  CT  
HC  HC  HC  CT  HC  HC  HC  C   O   N   H   CX  H1  2C  HC  HC  C   O   N   H   
H   C   O   N   H   CX  H1  2C  HC  HC  2C  HC  HC  CO  O2  O2  C   O   N   H   
CX  H1  C8  HC  HC  C8  HC  HC  C8  H1  H1  N2  H   CA  N2  H   H   N2  H   H   
C   O   N   H   CX  H1  2C  HC  HC  3C  HC  CT  HC  HC  HC  CT  HC  HC  HC  C   
O   N   H   CX  H1  CT  HC  HC  HC  C   O   N   H   CX  H1  C8  HC  HC  C8  HC  
HC  C8  HC  HC  C8  HP  HP  N3  H   H   H   C   O   N   H   CX  H1  2C  HC  HC  
3C  HC  CT  HC  HC  HC  CT  HC  HC  HC  C   O   N   H   CX  H1  2C  H1  H1  OH  
HO  C   O   N   H   CX  H1  2C  HC  HC  CO  O2  O2  C   O   N   H   CX  H1  H1  
C   O   N   H   CX  H1  3C  HC  CT  HC  HC  HC  CT  HC  HC  HC  C   O   N   H   
CX  H1  CT  HC  HC  HC  C   O   N   H   CX  H1  3C  HC  CT  HC  HC  HC  CT  HC  
HC  HC  C   O   N   H   CX  H1  2C  HC  HC  3C  HC  CT  HC  HC  HC  CT  HC  HC  
HC  C   O   N   H   CX  H1  C8  HC  HC  C8  HC  HC  C8  HC  HC  C8  HP  HP  N3  
H   H   H   C   O   N   H   CX  H1  3C  HC  CT  HC  HC  HC  CT  HC  HC  HC  C   
O   N   H   CX  H1  H1  C   O   N   H   CX  H1  H1  C   O   N   H   CX  H1  3C  
H1  CT  HC  HC  HC  OH  HO  C   O   N   H   CX  H1  2C  H1  H1  OH  HO  C   O   
N   H   CX  H1  2C  HC  HC  CO  O2  O2  C   O   N   H   CX  H1  3C  HC  CT  HC  
HC  HC  CT  HC  HC  HC  C   O   N   H   CX  H1  2C  HC  HC  2C  HC  HC  CO  O2  
O2  C   O   N   H   CX  H1  3C  HC  CT  HC  HC  HC  CT  HC  HC  HC  C   O   N   
H   CX  H1  2C  HC  HC  C   O   N   H   H   C   O   N   H   CX  H1  2C  HC  HC  
2C  HC  HC  CO  O2  O2  C   O   N   H   CX  H1  C8  HC  HC  C8  HC  HC  C8  HC  
HC  C8  HP  HP  N3  H   H   H   C   O   N   H   CX  H1  C8  HC  HC  C8  HC  HC  
C8  HC  HC  C8  HP  HP  N3  H   H   H   C   O   N   H   CX  H1  2C  HC  HC  CO  
O2  O2  C   O   N   H   CX  H1  C8  HC  HC  C8  HC  HC  C8  H1  H1  N2  H   CA  
N2  H   H   N2  H   H   C   O   N   H   CX  H1  3C  HC  CT  HC  HC  HC  CT  HC  
HC  HC  C   O   N   H   CX  H1  3C  H1  CT  HC  HC  HC  OH  HO  C   O   N   H   
CX  H1  2C  HC  HC  CO  O2  O2  C   O   N   H   CX  H1  CT  HC  HC  HC  C   O   
N   H   CX  H1  2C  HC  HC  3C  HC  CT  HC  HC  HC  CT  HC  HC  HC  C   O   N   
H   CX  H1  2C  HC  HC  C   O   N   H   H   C   O   N   H   CX  H1  CT  HC  HC  
HC  C   O   N   H   CX  H1  3C  H1  CT  HC  HC  HC  OH  HO  C   O   N   H   CX  
H1  C8  HC  HC  C8  HC  HC  C8  H1  H1  N2  H   CA  N2  H   H   N2  H   H   C   
O   N   H   CX  H1  CT  HC  HC  HC  C   O   N   H   CX  H1  CT  HC  HC  HC  C   
O   N   H   CX  H1  3C  HC  CT  HC  HC  HC  CT  HC  HC  HC  C   O   N   H   CX  
H1  2C  HC  HC  2C  HC  HC  CO  O2  O2  C   O   N   H   CX  H1  2C  HC  HC  2C  
HC  HC  CO  O2  O2  C   O   N   H   CX  H1  H1  C   O   N   H   CX  H1  3C  HC  
CT  HC  HC  HC  2C  HC  HC  CT  HC  HC  HC  C   O   N   H   CX  H1  3C  HC  CT  
HC  HC  HC  CT  HC  HC  HC  C   O   N   H   CX  H1  2C  HC  HC  3C  HC  CT  HC  
HC  HC  CT  HC  HC  HC  C   O   N   H   CX  H1  H1  C   O   N   H   CX  H1  H1  
C   O   N   H   CX  H1  H1  C   O   N   H   CX  H1  2C  H1  H1  SH  HS  C   O   
N   H   CX  H1  CT  HC  HC  HC  C   O   N   H   CX  H1  2C  HC  HC  3C  HC  CT  
HC  HC  HC  CT  HC  HC  HC  C   O   N   H   CX  H1  2C  HC  HC  3C  HC  CT  HC  
HC  HC  CT  HC  HC  HC  C   O   N   H   CX  H1  C8  HC  HC  C8  HC  HC  C8  H1  
H1  N2  H   CA  N2  H   H   N2  H   H   C   O   N   H   CX  H1  2C  H1  H1  SH  
HS  C   O   N   H   CX  H1  3C  HC  CT  HC  HC  HC  2C  HC  HC  CT  HC  HC  HC  
C   O   N   CT  H1  H1  CT  HC  HC  CT  HC  HC  CX  H1  C   O   N   H   CX  H1  
CT  HC  HC  HC  C   O   N   H   CX  H1  2C  HC  HC  3C  HC  CT  HC  HC  HC  CT  
HC  HC  HC  C   O   N   H   CX  H1  2C  HC  HC  CO  O2  O2  C   O   N   H   CX  
H1  2C  H1  H1  OH  HO  C   O   N   H   CX  H1  2C  HC  HC  3C  HC  CT  HC  HC  
HC  CT  HC  HC  HC  C   O   N   H   CX  H1  3C  H1  CT  HC  HC  HC  OH  HO  C   
O   N   CT  H1  H1  CT  HC  HC  CT  HC  HC  CX  H1  C   O   N   H   CX  H1  CT  
HC  HC  HC  C   O   N   H   CX  H1  2C  HC  HC  C   O   N   H   H   C   O   N   
H   CX  H1  2C  HC  HC  2C  HC  HC  CO  O2  O2  C   O   N   H   CX  H1  2C  HC  
HC  CO  O2  O2  C   O   N   H   CX  H1  2C  HC  HC  2C  HC  HC  C   O   N   H   
H   C   O   N   H   CX  H1  C8  HC  HC  C8  HC  HC  C8  HC  HC  C8  HP  HP  N3  
H   H   H   C   O   N   H   CX  H1  3C  HC  CT  HC  HC  HC  2C  HC  HC  CT  HC  
HC  HC  C   O   N   H   CX  H1  H1  C   O   N   H   CX  H1  3C  HC  CT  HC  HC  
HC  2C  HC  HC  CT  HC  HC  HC  C   O   N   H   CX  H1  2C  HC  HC  2C  HC  HC  
CO  O2  O2  C   O   N   H   CX  H1  3C  HC  CT  HC  HC  HC  2C  HC  HC  CT  HC  
HC  HC  C   O   N   H   CX  H1  3C  HC  CT  HC  HC  HC  2C  HC  HC  CT  HC  HC  
HC  C   O   N   H   CX  H1  C8  HC  HC  C8  HC  HC  C8  HC  HC  C8  HP  HP  N3  
H   H   H   C   O   N   H   CX  H1  C8  HC  HC  C8  HC  HC  C8  H1  H1  N2  H   
CA  N2  H   H   N2  H   H   C   O   N   H   CX  H1  3C  H1  CT  HC  HC  HC  OH  
HO  C   O   N   H   CX  H1  2C  HC  HC  3C  HC  CT  HC  HC  HC  CT  HC  HC  HC  
C   O   N   H   CX  H1  C8  HC  HC  C8  HC  HC  C8  HC  HC  C8  HP  HP  N3  H   
H   H   C   O   N   H   CX  H1  3C  HC  CT  HC  HC  HC  2C  HC  HC  CT  HC  HC  
HC  C   O   N   CT  H1  H1  CT  HC  HC  CT  HC  HC  CX  H1  C   O   N   H   CX  
H1  CT  HC  HC  HC  C   O   N   H   CX  H1  2C  HC  HC  2C  H1  H1  S   CT  H1  
H1  H1  C   O   N   H   CX  H1  3C  H1  CT  HC  HC  HC  OH  HO  C   O   N   H   
CX  H1  3C  HC  CT  HC  HC  HC  2C  HC  HC  CT  HC  HC  HC  C   O   N   H   CX  
H1  CT  HC  HC  HC  C   O   N   H   CX  H1  C8  HC  HC  C8  HC  HC  C8  HC  HC  
C8  HP  HP  N3  H   H   H   C   O   N   H   CX  H1  2C  HC  HC  C   O   N   H   
H   C   O   N   H   CX  H1  CT  HC  HC  HC  C   O   N   H   CX  H1  H1  C   O   
N   H   CX  H1  3C  HC  CT  HC  HC  HC  CT  HC  HC  HC  C   O   N   H   CX  H1  
2C  HC  HC  2C  HC  HC  CO  O2  O2  C   O   N   H   CX  H1  H1  C   O   N   H   
CX  H1  2C  H1  H1  OH  HO  C   O   N   H   CX  H1  2C  HC  HC  3C  HC  CT  HC  
HC  HC  CT  HC  HC  HC  C   O   N   H   CX  H1  3C  HC  CT  HC  HC  HC  2C  HC  
HC  CT  HC  HC  HC  C   O   N   H   CX  H1  3C  HC  CT  HC  HC  HC  CT  HC  HC  
HC  C   O   N   H   CX  H1  2C  HC  HC  2C  HC  HC  CO  O2  O2  C   O   N   H   
CX  H1  C8  HC  HC  C8  HC  HC  C8  HC  HC  C8  HP  HP  N3  H   H   H   C   O   
N   H   CX  H1  3C  HC  CT  HC  HC  HC  2C  HC  HC  CT  HC  HC  HC  C   O   N   
H   CX  H1  2C  HC  HC  2C  H1  H1  S   CT  H1  H1  H1  C   O   N   H   CX  H1  
2C  HC  HC  2C  HC  HC  C   O   N   H   H   C   O   N   H   CX  H1  2C  H1  H1  
OH  HO  C   O   N   H   CX  H1  2C  H1  H1  OH  HO  C   O   N   H   CX  H1  2C  
H1  H1  OH  HO  C   O   N   H   CX  H1  2C  HC  HC  2C  HC  HC  CO  O2  O2  C   
O   N   H   CX  H1  3C  HC  CT  HC  HC  HC  CT  HC  HC  HC  C   O   N   H   CX  
H1  H1  C   O   N   H   CX  H1  CT  HC  HC  CA  CA  HA  CA  HA  C   OH  HO  CA  
HA  CA  HA  C   O   N   H   CX  H1  2C  HC  HC  CO  O2  O2  C   O   N   H   CX  
H1  CT  HC  HC  HC  C   O   N   H   CX  H1  2C  HC  HC  2C  H1  H1  S   CT  H1  
H1  H1  C   O   N   H   CX  H1  CT  HC  HC  HC  C   O   N   H   CX  H1  H1  C   
O   N   H   CX  H1  2C  HC  HC  CO  O2  O2  C   O   N   H   CX  H1  CT  HC  HC  
CA  CA  HA  CA  HA  CA  HA  CA  HA  CA  HA  C   O   N   H   CX  H1  3C  HC  CT  
HC  HC  HC  CT  HC  HC  HC  C   O   N   H   CX  H1  2C  HC  HC  C   O   N   H   
H   C   O   N   H   CX  H1  2C  HC  HC  2C  H1  H1  S   CT  H1  H1  H1  C   O   
N   H   CX  H1  3C  HC  CT  HC  HC  HC  CT  HC  HC  HC  C   O   N   H   CX  H1  
2C  HC  HC  2C  HC  HC  CO  O2  O2  C   O   N   H   CX  H1  C8  HC  HC  C8  HC  
HC  C8  HC  HC  C8  HP  HP  N3  H   H   H   C   O   N   H   CX  H1  H1  C   O   
N   H   CX  H1  3C  HC  CT  HC  HC  HC  2C  HC  HC  CT  HC  HC  HC  C   O   N   
H   CX  H1  3C  HC  CT  HC  HC  HC  2C  HC  HC  CT  HC  HC  HC  C   O   N   H   
CX  H1  2C  HC  HC  CO  O2  O2  C   O   N   CT  H1  H1  CT  HC  HC  CT  HC  HC  
CX  H1  C   O   N   H   CX  H1  3C  H1  CT  HC  HC  HC  OH  HO  C   O   N   H   
CX  H1  C8  HC  HC  C8  HC  HC  C8  HC  HC  C8  HP  HP  N3  H   H   H   C   O   
N   H   CX  H1  3C  HC  CT  HC  HC  HC  CT  HC  HC  HC  C   O   N   H   CX  H1  
3C  HC  CT  HC  HC  HC  CT  HC  HC  HC  C   O   N   H   CX  H1  C8  HC  HC  C8  
HC  HC  C8  H1  H1  N2  H   CA  N2  H   H   N2  H   H   C   O   N   H   CX  H1  
3C  H1  CT  HC  HC  HC  OH  HO  C   O   N   H   CX  H1  CT  HC  HC  HC  C   O   
N   H   CX  H1  2C  HC  HC  3C  HC  CT  HC  HC  HC  CT  HC  HC  HC  C   O   N   
H   CX  H1  2C  HC  HC  3C  HC  CT  HC  HC  HC  CT  HC  HC  HC  C   O   N   H   
CX  H1  2C  HC  HC  CO  O2  O2  C   O   N   H   CX  H1  CT  HC  HC  HC  C   O   
N   H   CX  H1  CT  HC  HC  HC  C   O   N   H   CX  H1  H1  C   O   N   H   CX  
H1  3C  HC  CT  HC  HC  HC  CT  HC  HC  HC  C   O   N   H   CX  H1  CT  HC  HC  
HC  C   O   N   H   CX  H1  2C  H1  H1  OH  HO  C   O   N   H   CX  H1  2C  HC  
HC  3C  HC  CT  HC  HC  HC  CT  HC  HC  HC  C   O   N   H   CX  H1  2C  HC  HC  
3C  HC  CT  HC  HC  HC  CT  HC  HC  HC  C   O   N   H   CX  H1  3C  H1  CT  HC  
HC  HC  OH  HO  C   O   N   H   CX  H1  3C  H1  CT  HC  HC  HC  OH  HO  C   O   
N   H   CX  H1  CT  HC  HC  HC  C   O   N   H   CX  H1  2C  HC  HC  2C  HC  HC  
CO  O2  O2  C   O   N   H   CX  H1  3C  HC  CT  HC  HC  HC  CT  HC  HC  HC  C   
O   N   H   CX  H1  3C  HC  CT  HC  HC  HC  CT  HC  HC  HC  C   O   N   H   CX  
H1  3C  HC  CT  HC  HC  HC  CT  HC  HC  HC  C   O   N   H   CX  H1  3C  H1  CT  
HC  HC  HC  OH  HO  C   O   N   H   CX  H1  2C  HC  HC  2C  HC  HC  CO  O2  O2  
C   O   N   H   CX  H1  3C  HC  CT  HC  HC  HC  2C  HC  HC  CT  HC  HC  HC  C   
O   N   CT  H1  H1  CT  HC  HC  CT  HC  HC  CX  H1  C   O   N   H   CX  H1  C8  
HC  HC  C8  HC  HC  C8  HC  HC  C8  HP  HP  N3  H   H   H   C   O   N   H   CX  
H1  2C  HC  HC  2C  HC  HC  CO  O2  O2  C   O2  O2  O3  P   O3  O3  OS  P   O2  
O2  OS  P   O2  O2  OS  CT  H1  H1  CT  H1  OS  CT  H2  N*  CK  H5  NB  CB  CA  
N2  H   H   NC  CQ  H5  NC  CB  CT  H1  OH  HO  CT  H1  OH  HO  MG  K+  N3  H   
H   H   CX  HP  CT  HC  HC  HC  C   O   N   H   CX  H1  C8  HC  HC  C8  HC  HC  
C8  HC  HC  C8  HP  HP  N3  H   H   H   C   O   N   H   CX  H1  2C  HC  HC  CO  
O2  O2  C   O   N   H   CX  H1  3C  HC  CT  HC  HC  HC  CT  HC  HC  HC  C   O   
N   H   CX  H1  C8  HC  HC  C8  HC  HC  C8  HC  HC  C8  HP  HP  N3  H   H   H   
C   O   N   H   CX  H1  CT  HC  HC  CA  CA  HA  CA  HA  CA  HA  CA  HA  CA  HA  
C   O   N   H   CX  H1  H1  C   O   N   H   CX  H1  CT  HC  HC  HC  C   O   N   
H   CX  H1  2C  HC  HC  CO  O2  O2  C   O   N   H   CX  H1  CT  HC  HC  HC  C   
O   N   H   CX  H1  C8  HC  HC  C8  HC  HC  C8  H1  H1  N2  H   CA  N2  H   H   
N2  H   H   C   O   N   H   CX  H1  CT  HC  HC  HC  C   O   N   H   CX  H1  2C  
HC  HC  3C  HC  CT  HC  HC  HC  CT  HC  HC  HC  C   O   N   H   CX  H1  2C  HC  
HC  2C  H1  H1  S   CT  H1  H1  H1  C   O   N   H   CX  H1  2C  HC  HC  3C  HC  
CT  HC  HC  HC  CT  HC  HC  HC  C   O   N   H   CX  H1  2C  HC  HC  2C  HC  HC  
C   O   N   H   H   C   O   N   H   CX  H1  H1  C   O   N   H   CX  H1  3C  HC  
CT  HC  HC  HC  CT  HC  HC  HC  C   O   N   H   CX  H1  2C  HC  HC  CO  O2  O2  
C   O   N   H   CX  H1  2C  HC  HC  3C  HC  CT  HC  HC  HC  CT  HC  HC  HC  C   
O   N   H   CX  H1  2C  HC  HC  3C  HC  CT  HC  HC  HC  CT  HC  HC  HC  C   O   
N   H   CX  H1  CT  HC  HC  HC  C   O   N   H   CX  H1  2C  HC  HC  CO  O2  O2  
C   O   N   H   CX  H1  CT  HC  HC  HC  C   O   N   H   CX  H1  3C  HC  CT  HC  
HC  HC  CT  HC  HC  HC  C   O   N   H   CX  H1  CT  HC  HC  HC  C   O   N   H   
CX  H1  3C  HC  CT  HC  HC  HC  CT  HC  HC  HC  C   O   N   H   CX  H1  3C  H1  
CT  HC  HC  HC  OH  HO  C   O   N   H   CX  H1  2C  HC  HC  2C  H1  H1  S   CT  
H1  H1  H1  C   O   N   H   CX  H1  H1  C   O   N   CT  H1  H1  CT  HC  HC  CT  
HC  HC  CX  H1  C   O   N   H   CX  H1  C8  HC  HC  C8  HC  HC  C8  HC  HC  C8  
HP  HP  N3  H   H   H   C   O   N   H   CX  H1  H1  C   O   N   H   CX  H1  C8  
HC  HC  C8  HC  HC  C8  H1  H1  N2  H   CA  N2  H   H   N2  H   H   C   O   N   
H   CX  H1  3C  H1  CT  HC  HC  HC  OH  HO  C   O   N   H   CX  H1  3C  HC  CT  
HC  HC  HC  CT  HC  HC  HC  C   O   N   H   CX  H1  3C  HC  CT  HC  HC  HC  2C  
HC  HC  CT  HC  HC  HC  C   O   N   H   CX  H1  3C  HC  CT  HC  HC  HC  2C  HC  
HC  CT  HC  HC  HC  C   O   N   H   CX  H1  2C  HC  HC  2C  HC  HC  CO  O2  O2  
C   O   N   H   CX  H1  2C  HC  HC  2C  HC  HC  C   O   N   H   H   C   O   N   
H   CX  H1  2C  H1  H1  OH  HO  C   O   N   H   CX  H1  CT  HC  HC  C*  CW  H4  
NA  H   CN  CA  HA  CA  HA  CA  HA  CA  HA  CB  C   O   N   H   CX  H1  H1  C   
O   N   H   CX  H1  2C  H1  H1  OH  HO  C   O   N   CT  H1  H1  CT  HC  HC  CT  
HC  HC  CX  H1  C   O   N   H   CX  H1  C8  HC  HC  C8  HC  HC  C8  HC  HC  C8  
HP  HP  N3  H   H   H   C   O   N   H   CX  H1  3C  HC  CT  HC  HC  HC  CT  HC  
HC  HC  C   O   N   H   CX  H1  3C  H1  CT  HC  HC  HC  OH  HO  C   O   N   H   
CX  H1  C8  HC  HC  C8  HC  HC  C8  HC  HC  C8  HP  HP  N3  H   H   H   C   O   
N   H   CX  H1  2C  HC  HC  C   O   OH  HO  C   O   N   H   CX  H1  H1  C   O   
N   H   CX  H1  3C  HC  CT  HC  HC  HC  CT  HC  HC  HC  C   O   N   H   CX  H1  
3C  H1  CT  HC  HC  HC  OH  HO  C   O   N   H   CX  H1  3C  HC  CT  HC  HC  HC  
CT  HC  HC  HC  C   O   N   H   CX  H1  CT  HC  HC  HC  C   O   N   H   CX  H1  
C8  HC  HC  C8  HC  HC  C8  HC  HC  C8  HP  HP  N3  H   H   H   C   O   N   H   
CX  H1  2C  H1  H1  OH  HO  C   O   N   H   CX  H1  3C  HC  CT  HC  HC  HC  2C  
HC  HC  CT  HC  HC  HC  C   O   N   H   CX  H1  2C  HC  HC  CO  O2  O2  C   O   
N   H   CX  H1  2C  HC  HC  3C  HC  CT  HC  HC  HC  CT  HC  HC  HC  C   O   N   
H   CX  H1  C8  HC  HC  C8  HC  HC  C8  HC  HC  C8  HP  HP  N3  H   H   H   C   
O   N   H   CX  H1  2C  HC  HC  CO  O2  O2  C   O   N   H   CX  H1  C8  HC  HC  
C8  HC  HC  C8  HC  HC  C8  HP  HP  N3  H   H   H   C   O   N   H   CX  H1  CT  
HC  HC  CA  CA  HA  CA  HA  C   OH  HO  CA  HA  CA  HA  C   O   N   H   CX  H1  
C8  HC  HC  C8  HC  HC  C8  HC  HC  C8  HP  HP  N3  H   H   H   C   O   N   H   
CX  H1  2C  HC  HC  C   O   N   H   H   C   O   N   H   CX  H1  3C  HC  CT  HC  
HC  HC  2C  HC  HC  CT  HC  HC  HC  C   O   N   H   CX  H1  H1  C   O   N   H   
CX  H1  CT  HC  HC  HC  C   O   N   H   CX  H1  C8  HC  HC  C8  HC  HC  C8  HC  
HC  C8  HP  HP  N3  H   H   H   C   O   N   H   CX  H1  2C  HC  HC  3C  HC  CT  
HC  HC  HC  CT  HC  HC  HC  C   O   N   H   CX  H1  3C  HC  CT  HC  HC  HC  2C  
HC  HC  CT  HC  HC  HC  C   O   N   H   CX  H1  2C  HC  HC  2C  HC  HC  C   O   
N   H   H   C   O   N   H   CX  H1  2C  HC  HC  CO  O2  O2  C   O   N   H   CX  
H1  3C  HC  CT  HC  HC  HC  CT  HC  HC  HC  C   O   N   H   CX  H1  CT  HC  HC  
HC  C   O   N   H   CX  H1  2C  HC  HC  C   O   N   H   H   C   O   N   H   CX  
H1  2C  HC  HC  C   O   N   H   H   C   O   N   H   CX  H1  3C  H1  CT  HC  HC  
HC  OH  HO  C   O   N   H   CX  H1  2C  HC  HC  C   O   N   H   H   C   O   N   
H   CX  H1  2C  HC  HC  2C  HC  HC  CO  O2  O2  C   O   N   H   CX  H1  2C  HC  
HC  2C  HC  HC  CO  O2  O2  C   O   N   H   CX  H1  CT  HC  HC  HC  C   O   N   
H   CX  H1  H1  C   O   N   H   CX  H1  2C  HC  HC  CO  O2  O2  C   O   N   H   
CX  H1  H1  C   O   N   H   CX  H1  3C  H1  CT  HC  HC  HC  OH  HO  C   O   N   
H   CX  H1  3C  H1  CT  HC  HC  HC  OH  HO  C   O   N   H   CX  H1  3C  H1  CT  
HC  HC  HC  OH  HO  C   O   N   H   CX  H1  CT  HC  HC  HC  C   O   N   H   CX  
H1  3C  H1  CT  HC  HC  HC  OH  HO  C   O   N   H   CX  H1  3C  HC  CT  HC  HC  
HC  CT  HC  HC  HC  C   O   N   H   CX  H1  2C  HC  HC  3C  HC  CT  HC  HC  HC  
CT  HC  HC  HC  C   O   N   H   CX  H1  CT  HC  HC  HC  C   O   N   H   CX  H1  
C8  HC  HC  C8  HC  HC  C8  H1  H1  N2  H   CA  N2  H   H   N2  H   H   C   O   
N   H   CX  H1  2C  H1  H1  OH  HO  C   O   N   H   CX  H1  3C  HC  CT  HC  HC  
HC  2C  HC  HC  CT  HC  HC  HC  C   O   N   H   CX  H1  CT  HC  HC  HC  C   O   
N   H   CX  H1  C8  HC  HC  C8  HC  HC  C8  HC  HC  C8  HP  HP  N3  H   H   H   
C   O   N   H   CX  H1  2C  HC  HC  2C  HC  HC  CO  O2  O2  C   O   N   H   CX  
H1  H1  C   O   N   H   CX  H1  CT  HC  HC  CA  CA  HA  CA  HA  CA  HA  CA  HA  
CA  HA  C   O   N   H   CX  H1  2C  HC  HC  2C  HC  HC  CO  O2  O2  C   O   N   
H   CX  H1  C8  HC  HC  C8  HC  HC  C8  HC  HC  C8  HP  HP  N3  H   H   H   C   
O   N   H   CX  H1  3C  HC  CT  HC  HC  HC  2C  HC  HC  CT  HC  HC  HC  C   O   
N   H   CX  H1  2C  H1  H1  OH  HO  C   O   N   H   CX  H1  C8  HC  HC  C8  HC  
HC  C8  HC  HC  C8  HP  HP  N3  H   H   H   C   O   N   H   CX  H1  H1  C   O   
N   H   CX  H1  CT  HC  HC  HC  C   O   N   H   CX  H1  2C  HC  HC  C   O   N   
H   H   C   O   N   CT  H1  H1  CT  HC  HC  CT  HC  HC  CX  H1  C   O   N   H   
CX  H1  3C  HC  CT  HC  HC  HC  CT  HC  HC  HC  C   O   N   H   CX  H1  2C  HC  
HC  2C  HC  HC  CO  O2  O2  C   O   N   H   CX  H1  3C  HC  CT  HC  HC  HC  2C  
HC  HC  CT  HC  HC  HC  C   O   N   H   CX  H1  C8  HC  HC  C8  HC  HC  C8  H1  
H1  N2  H   CA  N2  H   H   N2  H   H   C   O   N   H   CX  H1  C8  HC  HC  C8  
HC  HC  C8  H1  H1  N2  H   CA  N2  H   H   N2  H   H   C   O   N   H   CX  H1  
H1  C   O   N   H   CX  H1  3C  HC  CT  HC  HC  HC  CT  HC  HC  HC  C   O   N   
H   CX  H1  2C  HC  HC  2C  H1  H1  S   CT  H1  H1  H1  C   O   N   H   CX  H1  
2C  HC  HC  3C  HC  CT  HC  HC  HC  CT  HC  HC  HC  C   O   N   H   CX  H1  CT  
HC  HC  HC  C   O   N   H   CX  H1  3C  HC  CT  HC  HC  HC  CT  HC  HC  HC  C   
O   N   H   CX  H1  2C  HC  HC  CO  O2  O2  C   O   N   H   CX  H1  CT  HC  HC  
HC  C   O   N   H   CX  H1  3C  HC  CT  HC  HC  HC  CT  HC  HC  HC  C   O   N   
H   CX  H1  3C  HC  CT  HC  HC  HC  2C  HC  HC  CT  HC  HC  HC  C   O   N   H   
CX  H1  CT  HC  HC  HC  C   O   N   H   CX  H1  2C  HC  HC  2C  HC  HC  CO  O2  
O2  C   O   N   H   CX  H1  2C  HC  HC  3C  HC  CT  HC  HC  HC  CT  HC  HC  HC  
C   O   N   H   CX  H1  C8  HC  HC  C8  HC  HC  C8  HC  HC  C8  HP  HP  N3  H   
H   H   C   O   N   H   CX  H1  C8  HC  HC  C8  HC  HC  C8  HC  HC  C8  HP  HP  
N3  H   H   H   C   O   N   H   CX  H1  2C  HC  HC  2C  HC  HC  C   O   N   H   
H   C   O   N   H   CX  H1  2C  H1  H1  OH  HO  C   O   N   H   CX  H1  C8  HC  
HC  C8  HC  HC  C8  HC  HC  C8  HP  HP  N3  H   H   H   C   O   N   CT  H1  H1  
CT  HC  HC  CT  HC  HC  CX  H1  C   O   N   H   CX  H1  3C  HC  CT  HC  HC  HC  
CT  HC  HC  HC  C   O   N   H   CX  H1  3C  H1  CT  HC  HC  HC  OH  HO  C   O   
N   H   CX  H1  3C  H1  CT  HC  HC  HC  OH  HO  C   O   N   CT  H1  H1  CT  HC  
HC  CT  HC  HC  CX  H1  C   O   N   H   CX  H1  2C  HC  HC  2C  HC  HC  CO  O2  
O2  C   O   N   H   CX  H1  2C  HC  HC  2C  HC  HC  CO  O2  O2  C   O   N   H   
CX  H1  3C  HC  CT  HC  HC  HC  2C  HC  HC  CT  HC  HC  HC  C   O   N   H   CX  
H1  CT  HC  HC  HC  C   O   N   H   CX  H1  2C  HC  HC  2C  HC  HC  C   O   N   
H   H   C   O   N   H   CX  H1  3C  HC  CT  HC  HC  HC  CT  HC  HC  HC  C   O   
N   H   CX  H1  CT  HC  HC  HC  C   O   N   H   CX  H1  3C  H1  CT  HC  HC  HC  
OH  HO  C   O   N   H   CX  H1  3C  HC  CT  HC  HC  HC  2C  HC  HC  CT  HC  HC  
HC  C   O   N   H   CX  H1  2C  H1  H1  OH  HO  C   O   N   H   CX  H1  CT  HC  
HC  HC  C   O   N   H   CX  H1  2C  HC  HC  C   O   N   H   H   C   O   N   H   
CX  H1  H1  C   O   N   H   CX  H1  2C  HC  HC  CO  O2  O2  C   O   N   H   CX  
H1  C8  HC  HC  C8  HC  HC  C8  HC  HC  C8  HP  HP  N3  H   H   H   C   O   N   
H   CX  H1  2C  HC  HC  2C  HC  HC  CO  O2  O2  C   O   N   H   CX  H1  3C  HC  
CT  HC  HC  HC  2C  HC  HC  CT  HC  HC  HC  C   O   N   H   CX  H1  H1  C   O   
N   H   CX  H1  2C  HC  HC  C   O   N   H   H   C   O   N   H   CX  H1  3C  HC  
CT  HC  HC  HC  2C  HC  HC  CT  HC  HC  HC  C   O   N   H   CX  H1  3C  HC  CT  
HC  HC  HC  2C  HC  HC  CT  HC  HC  HC  C   O   N   H   CX  H1  2C  H1  H1  OH  
HO  C   O   N   H   CX  H1  2C  HC  HC  CO  O2  O2  C   O   N   H   CX  H1  CT  
HC  HC  HC  C   O   N   H   CX  H1  2C  HC  HC  2C  H1  H1  S   CT  H1  H1  H1  
C   O   N   H   CX  H1  C8  HC  HC  C8  HC  HC  C8  HC  HC  C8  HP  HP  N3  H   
H   H   C   O   N   H   CX  H1  C8  HC  HC  C8  HC  HC  C8  HC  HC  C8  HP  HP  
N3  H   H   H   C   O   N   H   CX  H1  3C  HC  CT  HC  HC  HC  CT  HC  HC  HC  
C   O   N   H   CX  H1  H1  C   O   N   H   CX  H1  C8  HC  HC  C8  HC  HC  C8  
H1  H1  N2  H   CA  N2  H   H   N2  H   H   C   O   N   H   CX  H1  C8  HC  HC  
C8  HC  HC  C8  HC  HC  C8  HP  HP  N3  H   H   H   C   O   N   H   CX  H1  H1  
C   O   N   H   CX  H1  3C  HC  CT  HC  HC  HC  CT  HC  HC  HC  C   O   N   H   
CX  H1  3C  HC  CT  HC  HC  HC  2C  HC  HC  CT  HC  HC  HC  C   O   N   H   CX  
H1  3C  H1  CT  HC  HC  HC  OH  HO  C   O   N   H   CX  H1  3C  HC  CT  HC  HC  
HC  CT  HC  HC  HC  C   O   N   H   CX  H1  C8  HC  HC  C8  HC  HC  C8  HC  HC  
C8  HP  HP  N3  H   H   H   C   O   N   H   CX  H1  2C  HC  HC  CO  O2  O2  C   
O   N   H   CX  H1  H1  C   O   N   H   CX  H1  C8  HC  HC  C8  HC  HC  C8  HC  
HC  C8  HP  HP  N3  H   H   H   C   O   N   H   CX  H1  3C  H1  CT  HC  HC  HC  
OH  HO  C   O   N   H   CX  H1  2C  HC  HC  3C  HC  CT  HC  HC  HC  CT  HC  HC  
HC  C   O   N   H   CX  H1  2C  HC  HC  C   O   N   H   H   C   O   N   H   CX  
H1  2C  HC  HC  CO  O2  O2  C   O   N   H   CX  H1  2C  HC  HC  2C  HC  HC  CO  
O2  O2  C   O   N   H   CX  H1  2C  HC  HC  3C  HC  CT  HC  HC  HC  CT  HC  HC  
HC  C   O   N   H   CX  H1  2C  HC  HC  2C  HC  HC  CO  O2  O2  C   O   N   H   
CX  H1  3C  HC  CT  HC  HC  HC  2C  HC  HC  CT  HC  HC  HC  C   O   N   H   CX  
H1  3C  HC  CT  HC  HC  HC  2C  HC  HC  CT  HC  HC  HC  C   O   N   H   CX  H1  
2C  HC  HC  2C  HC  HC  CO  O2  O2  C   O   N   H   CX  H1  H1  C   O   N   H   
CX  H1  2C  HC  HC  2C  H1  H1  S   CT  H1  H1  H1  C   O   N   H   CX  H1  C8  
HC  HC  C8  HC  HC  C8  HC  HC  C8  HP  HP  N3  H   H   H   C   O   N   H   CX  
H1  CT  HC  HC  CA  CA  HA  CA  HA  CA  HA  CA  HA  CA  HA  C   O   N   H   CX  
H1  2C  HC  HC  CO  O2  O2  C   O   N   H   CX  H1  C8  HC  HC  C8  HC  HC  C8  
H1  H1  N2  H   CA  N2  H   H   N2  H   H   C   O   N   H   CX  H1  H1  C   O   
N   H   CX  H1  CT  HC  HC  CA  CA  HA  CA  HA  C   OH  HO  CA  HA  CA  HA  C   
O   N   H   CX  H1  3C  HC  CT  HC  HC  HC  2C  HC  HC  CT  HC  HC  HC  C   O   
N   H   CX  H1  2C  H1  H1  OH  HO  C   O   N   CT  H1  H1  CT  HC  HC  CT  HC  
HC  CX  H1  C   O   N   H   CX  H1  CT  HC  HC  CA  CA  HA  CA  HA  C   OH  HO  
CA  HA  CA  HA  C   O   N   H   CX  H1  CT  HC  HC  CA  CA  HA  CA  HA  CA  HA  
CA  HA  CA  HA  C   O   N   H   CX  H1  3C  HC  CT  HC  HC  HC  2C  HC  HC  CT  
HC  HC  HC  C   O   N   H   CX  H1  2C  HC  HC  C   O   N   H   H   C   O   N   
H   CX  H1  3C  H1  CT  HC  HC  HC  OH  HO  C   O   N   H   CX  H1  2C  H1  H1  
OH  HO  C   O   N   H   CX  H1  C8  HC  HC  C8  HC  HC  C8  HC  HC  C8  HP  HP  
N3  H   H   H   C   O   N   H   CX  H1  H1  C   O   N   H   CX  H1  2C  HC  HC  
2C  HC  HC  C   O   N   H   H   C   O   N   H   CX  H1  C8  HC  HC  C8  HC  HC  
C8  HC  HC  C8  HP  HP  N3  H   H   H   C   O   N   H   CX  H1  2C  H1  H1  SH  
HS  C   O   N   H   CX  H1  2C  HC  HC  2C  HC  HC  CO  O2  O2  C   O   N   H   
CX  H1  CT  HC  HC  CA  CA  HA  CA  HA  CA  HA  CA  HA  CA  HA  C   O   N   H   
CX  H1  2C  HC  HC  2C  HC  HC  C   O   N   H   H   C   O   N   H   CX  H1  2C  
HC  HC  CO  O2  O2  C   O   N   H   CX  H1  CT  HC  HC  HC  C   O   N   H   CX  
H1  CT  HC  HC  CA  CA  HA  CA  HA  C   OH  HO  CA  HA  CA  HA  C   O   N   H   
CX  H1  3C  HC  CT  HC  HC  HC  CT  HC  HC  HC  C   O   N   H   CX  H1  2C  HC  
HC  3C  HC  CT  HC  HC  HC  CT  HC  HC  HC  C   O   N   H   CX  H1  2C  HC  HC  
3C  HC  CT  HC  HC  HC  CT  HC  HC  HC  C   O   N   H   CX  H1  2C  H1  H1  OH  
HO  C   O   N   H   CX  H1  2C  HC  HC  2C  HC  HC  CO  O2  O2  C   O   N   H   
CX  H1  C8  HC  HC  C8  HC  HC  C8  HC  HC  C8  HP  HP  N3  H   H   H   C   O   
N   H   CX  H1  C8  HC  HC  C8  HC  HC  C8  HC  HC  C8  HP  HP  N3  H   H   H   
C   O   N   H   CX  H1  3C  HC  CT  HC  HC  HC  2C  HC  HC  CT  HC  HC  HC  C   
O   N   H   CX  H1  2C  H1  H1  OH  HO  C   O   N   H   CX  H1  2C  H1  H1  OH  
HO  C   O   N   H   CX  H1  3C  HC  CT  HC  HC  HC  2C  HC  HC  CT  HC  HC  HC  
C   O   N   H   CX  H1  2C  HC  HC  2C  HC  HC  C   O   N   H   H   C   O   N   
H   CX  H1  2C  H1  H1  OH  HO  C   O   N   H   CX  H1  3C  HC  CT  HC  HC  HC  
2C  HC  HC  CT  HC  HC  HC  C   O   N   H   CX  H1  3C  HC  CT  HC  HC  HC  CT  
HC  HC  HC  C   O   N   CT  H1  H1  CT  HC  HC  CT  HC  HC  CX  H1  C   O   N   
H   CX  H1  CT  HC  HC  HC  C   O   N   H   CX  H1  2C  HC  HC  3C  HC  CT  HC  
HC  HC  CT  HC  HC  HC  C   O   N   H   CX  H1  2C  HC  HC  2C  HC  HC  CO  O2  
O2  C   O   N   H   CX  H1  3C  HC  CT  HC  HC  HC  2C  HC  HC  CT  HC  HC  HC  
C   O   N   H   CX  H1  CT  HC  HC  HC  C   O   N   H   CX  H1  2C  HC  HC  C   
O   N   H   H   C   O   N   H   CX  H1  CT  HC  HC  HC  C   O   N   H   CX  H1  
CT  HC  HC  CC  NB  CR  H5  NA  H   CW  H4  C   O   N   H   CX  H1  C8  HC  HC  
C8  HC  HC  C8  H1  H1  N2  H   CA  N2  H   H   N2  H   H   C   O   N   H   CX  
H1  C8  HC  HC  C8  HC  HC  C8  HC  HC  C8  HP  HP  N3  H   H   H   C   O   N   
CT  H1  H1  CT  HC  HC  CT  HC  HC  CX  H1  C   O   N   H   CX  H1  2C  HC  HC  
3C  HC  CT  HC  HC  HC  CT  HC  HC  HC  C   O   N   H   CX  H1  3C  HC  CT  HC  
HC  HC  CT  HC  HC  HC  C   O   N   H   CX  H1  3C  HC  CT  HC  HC  HC  2C  HC  
HC  CT  HC  HC  HC  C   O   N   H   CX  H1  3C  HC  CT  HC  HC  HC  2C  HC  HC  
CT  HC  HC  HC  C   O   N   H   CX  H1  CT  HC  HC  HC  C   O   N   H   CX  H1  
2C  HC  HC  2C  HC  HC  CO  O2  O2  C   O   N   H   CX  H1  2C  HC  HC  CO  O2  
O2  C   O   N   H   CX  H1  3C  HC  CT  HC  HC  HC  CT  HC  HC  HC  C   O   N   
H   CX  H1  2C  HC  HC  CO  O2  O2  C   O   N   H   CX  H1  H1  C   O   N   H   
CX  H1  2C  HC  HC  2C  HC  HC  CO  O2  O2  C   O   N   H   CX  H1  CT  HC  HC  
HC  C   O   N   H   CX  H1  2C  HC  HC  3C  HC  CT  HC  HC  HC  CT  HC  HC  HC  
C   O   N   H   CX  H1  2C  H1  H1  OH  HO  C   O   N   H   CX  H1  3C  H1  CT  
HC  HC  HC  OH  HO  C   O   N   H   CX  H1  2C  HC  HC  3C  HC  CT  HC  HC  HC  
CT  HC  HC  HC  C   O   N   H   CX  H1  3C  HC  CT  HC  HC  HC  CT  HC  HC  HC  
C   O   N   H   CX  H1  2C  HC  HC  3C  HC  CT  HC  HC  HC  CT  HC  HC  HC  C   
O   N   H   CX  H1  2C  HC  HC  C   O   N   H   H   C   O   N   H   CX  H1  C8  
HC  HC  C8  HC  HC  C8  H1  H1  N2  H   CA  N2  H   H   N2  H   H   C   O   N   
H   CX  H1  2C  HC  HC  3C  HC  CT  HC  HC  HC  CT  HC  HC  HC  C   O   N   H   
CX  H1  C8  HC  HC  C8  HC  HC  C8  HC  HC  C8  HP  HP  N3  H   H   H   C   O   
N   H   CX  H1  3C  HC  CT  HC  HC  HC  CT  HC  HC  HC  C   O   N   H   CX  H1  
H1  C   O   N   H   CX  H1  2C  HC  HC  3C  HC  CT  HC  HC  HC  CT  HC  HC  HC  
C   O   N   H   CX  H1  2C  HC  HC  2C  HC  HC  C   O   N   H   H   C   O   N   
H   CX  H1  3C  HC  CT  HC  HC  HC  CT  HC  HC  HC  C   O   N   H   CX  H1  3C  
HC  CT  HC  HC  HC  CT  HC  HC  HC  C   O   N   H   CX  H1  CT  HC  HC  HC  C   
O   N   H   CX  H1  3C  HC  CT  HC  HC  HC  CT  HC  HC  HC  C   O   N   H   CX  
H1  C8  HC  HC  C8  HC  HC  C8  HC  HC  C8  HP  HP  N3  H   H   H   C   O   N   
H   CX  H1  CT  HC  HC  HC  C   O   N   CT  H1  H1  CT  HC  HC  CT  HC  HC  CX  
H1  C   O   N   H   CX  H1  H1  C   O   N   H   CX  H1  CT  HC  HC  CA  CA  HA  
CA  HA  CA  HA  CA  HA  CA  HA  C   O   N   H   CX  H1  H1  C   O   N   H   CX  
H1  2C  HC  HC  CO  O2  O2  C   O   N   H   CX  H1  2C  HC  HC  C   O   N   H   
H   C   O   N   H   CX  H1  C8  HC  HC  C8  HC  HC  C8  H1  H1  N2  H   CA  N2  
H   H   N2  H   H   C   O   N   H   CX  H1  C8  HC  HC  C8  HC  HC  C8  HC  HC  
C8  HP  HP  N3  H   H   H   C   O   N   H   CX  H1  2C  HC  HC  C   O   N   H   
H   C   O   N   H   CX  H1  2C  HC  HC  2C  HC  HC  C   O   N   H   H   C   O   
N   H   CX  H1  2C  HC  HC  3C  HC  CT  HC  HC  HC  CT  HC  HC  HC  C   O   N   
H   CX  H1  C8  HC  HC  C8  HC  HC  C8  HC  HC  C8  HP  HP  N3  H   H   H   C   
O   N   H   CX  H1  2C  HC  HC  CO  O2  O2  C   O   N   H   CX  H1  2C  HC  HC  
2C  H1  H1  S   CT  H1  H1  H1  C   O   N   H   CX  H1  CT  HC  HC  HC  C   O   
N   H   CX  H1  3C  HC  CT  HC  HC  HC  2C  HC  HC  CT  HC  HC  HC  C   O   N   
H   CX  H1  CT  HC  HC  HC  C   O   N   H   CX  H1  3C  H1  CT  HC  HC  HC  OH  
HO  C   O   N   H   CX  H1  H1  C   O   N   H   CX  H1  H1  C   O   N   H   CX  
H1  CT  HC  HC  HC  C   O   N   H   CX  H1  3C  HC  CT  HC  HC  HC  CT  HC  HC  
HC  C   O   N   H   CX  H1  CT  HC  HC  CA  CA  HA  CA  HA  CA  HA  CA  HA  CA  
HA  C   O   N   H   CX  H1  H1  C   O   N   H   CX  H1  2C  HC  HC  2C  HC  HC  
CO  O2  O2  C   O   N   H   CX  H1  2C  HC  HC  2C  HC  HC  CO  O2  O2  C   O   
N   H   CX  H1  H1  C   O   N   H   CX  H1  2C  HC  HC  3C  HC  CT  HC  HC  HC  
CT  HC  HC  HC  C   O   N   H   CX  H1  3C  H1  CT  HC  HC  HC  OH  HO  C   O   
N   H   CX  H1  2C  HC  HC  3C  HC  CT  HC  HC  HC  CT  HC  HC  HC  C   O   N   
H   CX  H1  2C  HC  HC  C   O   N   H   H   C   O   N   H   CX  H1  2C  HC  HC  
3C  HC  CT  HC  HC  HC  CT  HC  HC  HC  C   O   N   H   CX  H1  2C  HC  HC  2C  
HC  HC  CO  O2  O2  C   O   N   H   CX  H1  2C  HC  HC  CO  O2  O2  C   O   N   
H   CX  H1  3C  HC  CT  HC  HC  HC  CT  HC  HC  HC  C   O   N   H   CX  H1  2C  
HC  HC  2C  HC  HC  C   O   N   H   H   C   O   N   CT  H1  H1  CT  HC  HC  CT  
HC  HC  CX  H1  C   O   N   H   CX  H1  CT  HC  HC  CC  NB  CR  H5  NA  H   CW  
H4  C   O   N   H   CX  H1  2C  HC  HC  CO  O2  O2  C   O   N   H   CX  H1  2C  
HC  HC  3C  HC  CT  HC  HC  HC  CT  HC  HC  HC  C   O   N   H   CX  H1  H1  C   
O   N   H   CX  H1  C8  HC  HC  C8  HC  HC  C8  HC  HC  C8  HP  HP  N3  H   H   
H   C   O   N   H   CX  H1  3C  HC  CT  HC  HC  HC  CT  HC  HC  HC  C   O   N   
H   CX  H1  H1  C   O   N   H   CX  H1  2C  HC  HC  2C  HC  HC  CO  O2  O2  C   
O   N   H   CX  H1  3C  HC  CT  HC  HC  HC  CT  HC  HC  HC  C   O   N   H   CX  
H1  3C  HC  CT  HC  HC  HC  2C  HC  HC  CT  HC  HC  HC  C   O   N   H   CX  H1  
3C  HC  CT  HC  HC  HC  CT  HC  HC  HC  C   O   N   H   CX  H1  3C  H1  CT  HC  
HC  HC  OH  HO  C   O   N   H   CX  H1  C8  HC  HC  C8  HC  HC  C8  HC  HC  C8  
HP  HP  N3  H   H   H   C   O   N   H   CX  H1  2C  HC  HC  CO  O2  O2  C   O   
N   H   CX  H1  2C  HC  HC  CO  O2  O2  C   O   N   H   CX  H1  CT  HC  HC  HC  
C   O   N   H   CX  H1  2C  HC  HC  2C  H1  H1  S   CT  H1  H1  H1  C   O   N   
H   CX  H1  2C  HC  HC  3C  HC  CT  HC  HC  HC  CT  HC  HC  HC  C   O   N   H   
CX  H1  2C  HC  HC  3C  HC  CT  HC  HC  HC  CT  HC  HC  HC  C   O   N   H   CX  
H1  C8  HC  HC  C8  HC  HC  C8  HC  HC  C8  HP  HP  N3  H   H   H   C   O   N   
H   CX  H1  H1  C   O   N   H   CX  H1  C8  HC  HC  C8  HC  HC  C8  HC  HC  C8  
HP  HP  N3  H   H   H   C   O   N   H   CX  H1  H1  C   O   N   H   CX  H1  2C  
HC  HC  CO  O2  O2  C   O   N   H   CX  H1  C8  HC  HC  C8  HC  HC  C8  HC  HC  
C8  HP  HP  N3  H   H   H   C   O   N   H   CX  H1  CT  HC  HC  HC  C   O   N   
H   CX  H1  2C  HC  HC  2C  HC  HC  C   O   N   H   H   C   O   N   H   CX  H1  
3C  HC  CT  HC  HC  HC  2C  HC  HC  CT  HC  HC  HC  C   O   N   H   CX  H1  2C  
HC  HC  2C  HC  HC  CO  O2  O2  C   O   N   H   CX  H1  C8  HC  HC  C8  HC  HC  
C8  HC  HC  C8  HP  HP  N3  H   H   H   C   O   N   H   CX  H1  C8  HC  HC  C8  
HC  HC  C8  H1  H1  N2  H   CA  N2  H   H   N2  H   H   C   O   N   H   CX  H1  
3C  HC  CT  HC  HC  HC  2C  HC  HC  CT  HC  HC  HC  C   O   N   H   CX  H1  2C  
HC  HC  2C  HC  HC  C   O   N   H   H   C   O   N   H   CX  H1  2C  HC  HC  2C  
HC  HC  CO  O2  O2  C   O   N   H   CX  H1  3C  HC  CT  HC  HC  HC  2C  HC  HC  
CT  HC  HC  HC  C   O   N   H   CX  H1  3C  HC  CT  HC  HC  HC  2C  HC  HC  CT  
HC  HC  HC  C   O   N   H   CX  H1  2C  HC  HC  2C  HC  HC  CO  O2  O2  C   O   
N   H   CX  H1  2C  HC  HC  2C  HC  HC  C   O   N   H   H   C   O   N   H   CX  
H1  2C  HC  HC  3C  HC  CT  HC  HC  HC  CT  HC  HC  HC  C   O   N   H   CX  H1  
2C  HC  HC  CO  O2  O2  C   O   N   H   CX  H1  3C  HC  CT  HC  HC  HC  CT  HC  
HC  HC  C   O   N   H   CX  H1  3C  H1  CT  HC  HC  HC  OH  HO  C   O   N   H   
CX  H1  3C  H1  CT  HC  HC  HC  OH  HO  C   O   N   H   CX  H1  2C  H1  H1  OH  
HO  C   O   N   H   CX  H1  2C  HC  HC  2C  HC  HC  CO  O2  O2  C   O   N   H   
CX  H1  CT  HC  HC  CA  CA  HA  CA  HA  C   OH  HO  CA  HA  CA  HA  C   O   N   
H   CX  H1  2C  HC  HC  2C  HC  HC  CO  O2  O2  C   O   N   H   CX  H1  C8  HC  
HC  C8  HC  HC  C8  HC  HC  C8  HP  HP  N3  H   H   H   C   O   N   H   CX  H1  
2C  HC  HC  2C  HC  HC  CO  O2  O2  C   O   N   H   CX  H1  C8  HC  HC  C8  HC  
HC  C8  HC  HC  C8  HP  HP  N3  H   H   H   C   O   N   H   CX  H1  2C  HC  HC  
3C  HC  CT  HC  HC  HC  CT  HC  HC  HC  C   O   N   H   CX  H1  2C  HC  HC  C   
O   N   H   H   C   O   N   H   CX  H1  2C  HC  HC  2C  HC  HC  CO  O2  O2  C   
O   N   H   CX  H1  C8  HC  HC  C8  HC  HC  C8  H1  H1  N2  H   CA  N2  H   H   
N2  H   H   C   O   N   H   CX  H1  2C  HC  HC  3C  HC  CT  HC  HC  HC  CT  HC  
HC  HC  C   O   N   H   CX  H1  CT  HC  HC  HC  C   O   N   H   CX  H1  C8  HC  
HC  C8  HC  HC  C8  HC  HC  C8  HP  HP  N3  H   H   H   C   O   N   H   CX  H1  
2C  HC  HC  3C  HC  CT  HC  HC  HC  CT  HC  HC  HC  C   O   N   H   CX  H1  2C  
H1  H1  OH  HO  C   O   N   H   CX  H1  2C  HC  HC  CO  O2  O2  C   O   N   H   
CX  H1  H1  C   O   N   H   CX  H1  3C  HC  CT  HC  HC  HC  CT  HC  HC  HC  C   
O   N   H   CX  H1  CT  HC  HC  HC  C   O   N   H   CX  H1  3C  HC  CT  HC  HC  
HC  CT  HC  HC  HC  C   O   N   H   CX  H1  2C  HC  HC  3C  HC  CT  HC  HC  HC  
CT  HC  HC  HC  C   O   N   H   CX  H1  C8  HC  HC  C8  HC  HC  C8  HC  HC  C8  
HP  HP  N3  H   H   H   C   O   N   H   CX  H1  3C  HC  CT  HC  HC  HC  CT  HC  
HC  HC  C   O   N   H   CX  H1  H1  C   O   N   H   CX  H1  H1  C   O   N   H   
CX  H1  3C  H1  CT  HC  HC  HC  OH  HO  C   O   N   H   CX  H1  2C  H1  H1  OH  
HO  C   O   N   H   CX  H1  2C  HC  HC  CO  O2  O2  C   O   N   H   CX  H1  3C  
HC  CT  HC  HC  HC  CT  HC  HC  HC  C   O   N   H   CX  H1  2C  HC  HC  2C  HC  
HC  CO  O2  O2  C   O   N   H   CX  H1  3C  HC  CT  HC  HC  HC  CT  HC  HC  HC  
C   O   N   H   CX  H1  2C  HC  HC  C   O   N   H   H   C   O   N   H   CX  H1  
2C  HC  HC  2C  HC  HC  CO  O2  O2  C   O   N   H   CX  H1  C8  HC  HC  C8  HC  
HC  C8  HC  HC  C8  HP  HP  N3  H   H   H   C   O   N   H   CX  H1  C8  HC  HC  
C8  HC  HC  C8  HC  HC  C8  HP  HP  N3  H   H   H   C   O   N   H   CX  H1  2C  
HC  HC  CO  O2  O2  C   O   N   H   CX  H1  C8  HC  HC  C8  HC  HC  C8  H1  H1  
N2  H   CA  N2  H   H   N2  H   H   C   O   N   H   CX  H1  3C  HC  CT  HC  HC  
HC  CT  HC  HC  HC  C   O   N   H   CX  H1  3C  H1  CT  HC  HC  HC  OH  HO  C   
O   N   H   CX  H1  2C  HC  HC  CO  O2  O2  C   O   N   H   CX  H1  CT  HC  HC  
HC  C   O   N   H   CX  H1  2C  HC  HC  3C  HC  CT  HC  HC  HC  CT  HC  HC  HC  
C   O   N   H   CX  H1  2C  HC  HC  C   O   N   H   H   C   O   N   H   CX  H1  
CT  HC  HC  HC  C   O   N   H   CX  H1  3C  H1  CT  HC  HC  HC  OH  HO  C   O   
N   H   CX  H1  C8  HC  HC  C8  HC  HC  C8  H1  H1  N2  H   CA  N2  H   H   N2  
H   H   C   O   N   H   CX  H1  CT  HC  HC  HC  C   O   N   H   CX  H1  CT  HC  
HC  HC  C   O   N   H   CX  H1  3C  HC  CT  HC  HC  HC  CT  HC  HC  HC  C   O   
N   H   CX  H1  2C  HC  HC  2C  HC  HC  CO  O2  O2  C   O   N   H   CX  H1  2C  
HC  HC  2C  HC  HC  CO  O2  O2  C   O   N   H   CX  H1  H1  C   O   N   H   CX  
H1  3C  HC  CT  HC  HC  HC  2C  HC  HC  CT  HC  HC  HC  C   O   N   H   CX  H1  
3C  HC  CT  HC  HC  HC  CT  HC  HC  HC  C   O   N   H   CX  H1  2C  HC  HC  3C  
HC  CT  HC  HC  HC  CT  HC  HC  HC  C   O   N   H   CX  H1  H1  C   O   N   H   
CX  H1  H1  C   O   N   H   CX  H1  H1  C   O   N   H   CX  H1  2C  H1  H1  SH  
HS  C   O   N   H   CX  H1  CT  HC  HC  HC  C   O   N   H   CX  H1  2C  HC  HC  
3C  HC  CT  HC  HC  HC  CT  HC  HC  HC  C   O   N   H   CX  H1  2C  HC  HC  3C  
HC  CT  HC  HC  HC  CT  HC  HC  HC  C   O   N   H   CX  H1  C8  HC  HC  C8  HC  
HC  C8  H1  H1  N2  H   CA  N2  H   H   N2  H   H   C   O   N   H   CX  H1  2C  
H1  H1  SH  HS  C   O   N   H   CX  H1  3C  HC  CT  HC  HC  HC  2C  HC  HC  CT  
HC  HC  HC  C   O   N   CT  H1  H1  CT  HC  HC  CT  HC  HC  CX  H1  C   O   N   
H   CX  H1  CT  HC  HC  HC  C   O   N   H   CX  H1  2C  HC  HC  3C  HC  CT  HC  
HC  HC  CT  HC  HC  HC  C   O   N   H   CX  H1  2C  HC  HC  CO  O2  O2  C   O   
N   H   CX  H1  2C  H1  H1  OH  HO  C   O   N   H   CX  H1  2C  HC  HC  3C  HC  
CT  HC  HC  HC  CT  HC  HC  HC  C   O   N   H   CX  H1  3C  H1  CT  HC  HC  HC  
OH  HO  C   O   N   CT  H1  H1  CT  HC  HC  CT  HC  HC  CX  H1  C   O   N   H   
CX  H1  CT  HC  HC  HC  C   O   N   H   CX  H1  2C  HC  HC  C   O   N   H   H   
C   O   N   H   CX  H1  2C  HC  HC  2C  HC  HC  CO  O2  O2  C   O   N   H   CX  
H1  2C  HC  HC  CO  O2  O2  C   O   N   H   CX  H1  2C  HC  HC  2C  HC  HC  C   
O   N   H   H   C   O   N   H   CX  H1  C8  HC  HC  C8  HC  HC  C8  HC  HC  C8  
HP  HP  N3  H   H   H   C   O   N   H   CX  H1  3C  HC  CT  HC  HC  HC  2C  HC  
HC  CT  HC  HC  HC  C   O   N   H   CX  H1  H1  C   O   N   H   CX  H1  3C  HC  
CT  HC  HC  HC  2C  HC  HC  CT  HC  HC  HC  C   O   N   H   CX  H1  2C  HC  HC  
2C  HC  HC  CO  O2  O2  C   O   N   H   CX  H1  3C  HC  CT  HC  HC  HC  2C  HC  
HC  CT  HC  HC  HC  C   O   N   H   CX  H1  3C  HC  CT  HC  HC  HC  2C  HC  HC  
CT  HC  HC  HC  C   O   N   H   CX  H1  C8  HC  HC  C8  HC  HC  C8  HC  HC  C8  
HP  HP  N3  H   H   H   C   O   N   H   CX  H1  C8  HC  HC  C8  HC  HC  C8  H1  
H1  N2  H   CA  N2  H   H   N2  H   H   C   O   N   H   CX  H1  3C  H1  CT  HC  
HC  HC  OH  HO  C   O   N   H   CX  H1  2C  HC  HC  3C  HC  CT  HC  HC  HC  CT  
HC  HC  HC  C   O   N   H   CX  H1  C8  HC  HC  C8  HC  HC  C8  HC  HC  C8  HP  
HP  N3  H   H   H   C   O   N   H   CX  H1  3C  HC  CT  HC  HC  HC  2C  HC  HC  
CT  HC  HC  HC  C   O   N   CT  H1  H1  CT  HC  HC  CT  HC  HC  CX  H1  C   O   
N   H   CX  H1  CT  HC  HC  HC  C   O   N   H   CX  H1  2C  HC  HC  2C  H1  H1  
S   CT  H1  H1  H1  C   O   N   H   CX  H1  3C  H1  CT  HC  HC  HC  OH  HO  C   
O   N   H   CX  H1  3C  HC  CT  HC  HC  HC  2C  HC  HC  CT  HC  HC  HC  C   O   
N   H   CX  H1  CT  HC  HC  HC  C   O   N   H   CX  H1  C8  HC  HC  C8  HC  HC  
C8  HC  HC  C8  HP  HP  N3  H   H   H   C   O   N   H   CX  H1  2C  HC  HC  C   
O   N   H   H   C   O   N   H   CX  H1  CT  HC  HC  HC  C   O   N   H   CX  H1  
H1  C   O   N   H   CX  H1  3C  HC  CT  HC  HC  HC  CT  HC  HC  HC  C   O   N   
H   CX  H1  2C  HC  HC  2C  HC  HC  CO  O2  O2  C   O   N   H   CX  H1  H1  C   
O   N   H   CX  H1  2C  H1  H1  OH  HO  C   O   N   H   CX  H1  2C  HC  HC  3C  
HC  CT  HC  HC  HC  CT  HC  HC  HC  C   O   N   H   CX  H1  3C  HC  CT  HC  HC  
HC  2C  HC  HC  CT  HC  HC  HC  C   O   N   H   CX  H1  3C  HC  CT  HC  HC  HC  
CT  HC  HC  HC  C   O   N   H   CX  H1  2C  HC  HC  2C  HC  HC  CO  O2  O2  C   
O   N   H   CX  H1  C8  HC  HC  C8  HC  HC  C8  HC  HC  C8  HP  HP  N3  H   H   
H   C   O   N   H   CX  H1  3C  HC  CT  HC  HC  HC  2C  HC  HC  CT  HC  HC  HC  
C   O   N   H   CX  H1  2C  HC  HC  2C  H1  H1  S   CT  H1  H1  H1  C   O   N   
H   CX  H1  2C  HC  HC  2C  HC  HC  C   O   N   H   H   C   O   N   H   CX  H1  
2C  H1  H1  OH  HO  C   O   N   H   CX  H1  2C  H1  H1  OH  HO  C   O   N   H   
CX  H1  2C  H1  H1  OH  HO  C   O   N   H   CX  H1  2C  HC  HC  2C  HC  HC  CO  
O2  O2  C   O   N   H   CX  H1  3C  HC  CT  HC  HC  HC  CT  HC  HC  HC  C   O   
N   H   CX  H1  H1  C   O   N   H   CX  H1  CT  HC  HC  CA  CA  HA  CA  HA  C   
OH  HO  CA  HA  CA  HA  C   O   N   H   CX  H1  2C  HC  HC  CO  O2  O2  C   O   
N   H   CX  H1  CT  HC  HC  HC  C   O   N   H   CX  H1  2C  HC  HC  2C  H1  H1  
S   CT  H1  H1  H1  C   O   N   H   CX  H1  CT  HC  HC  HC  C   O   N   H   CX  
H1  H1  C   O   N   H   CX  H1  2C  HC  HC  CO  O2  O2  C   O   N   H   CX  H1  
CT  HC  HC  CA  CA  HA  CA  HA  CA  HA  CA  HA  CA  HA  C   O   N   H   CX  H1  
3C  HC  CT  HC  HC  HC  CT  HC  HC  HC  C   O   N   H   CX  H1  2C  HC  HC  C   
O   N   H   H   C   O   N   H   CX  H1  2C  HC  HC  2C  H1  H1  S   CT  H1  H1  
H1  C   O   N   H   CX  H1  3C  HC  CT  HC  HC  HC  CT  HC  HC  HC  C   O   N   
H   CX  H1  2C  HC  HC  2C  HC  HC  CO  O2  O2  C   O   N   H   CX  H1  C8  HC  
HC  C8  HC  HC  C8  HC  HC  C8  HP  HP  N3  H   H   H   C   O   N   H   CX  H1  
H1  C   O   N   H   CX  H1  3C  HC  CT  HC  HC  HC  2C  HC  HC  CT  HC  HC  HC  
C   O   N   H   CX  H1  3C  HC  CT  HC  HC  HC  2C  HC  HC  CT  HC  HC  HC  C   
O   N   H   CX  H1  2C  HC  HC  CO  O2  O2  C   O   N   CT  H1  H1  CT  HC  HC  
CT  HC  HC  CX  H1  C   O   N   H   CX  H1  3C  H1  CT  HC  HC  HC  OH  HO  C   
O   N   H   CX  H1  C8  HC  HC  C8  HC  HC  C8  HC  HC  C8  HP  HP  N3  H   H   
H   C   O   N   H   CX  H1  3C  HC  CT  HC  HC  HC  CT  HC  HC  HC  C   O   N   
H   CX  H1  3C  HC  CT  HC  HC  HC  CT  HC  HC  HC  C   O   N   H   CX  H1  C8  
HC  HC  C8  HC  HC  C8  H1  H1  N2  H   CA  N2  H   H   N2  H   H   C   O   N   
H   CX  H1  3C  H1  CT  HC  HC  HC  OH  HO  C   O   N   H   CX  H1  CT  HC  HC  
HC  C   O   N   H   CX  H1  2C  HC  HC  3C  HC  CT  HC  HC  HC  CT  HC  HC  HC  
C   O   N   H   CX  H1  2C  HC  HC  3C  HC  CT  HC  HC  HC  CT  HC  HC  HC  C   
O   N   H   CX  H1  2C  HC  HC  CO  O2  O2  C   O   N   H   CX  H1  CT  HC  HC  
HC  C   O   N   H   CX  H1  CT  HC  HC  HC  C   O   N   H   CX  H1  H1  C   O   
N   H   CX  H1  3C  HC  CT  HC  HC  HC  CT  HC  HC  HC  C   O   N   H   CX  H1  
CT  HC  HC  HC  C   O   N   H   CX  H1  2C  H1  H1  OH  HO  C   O   N   H   CX  
H1  2C  HC  HC  3C  HC  CT  HC  HC  HC  CT  HC  HC  HC  C   O   N   H   CX  H1  
2C  HC  HC  3C  HC  CT  HC  HC  HC  CT  HC  HC  HC  C   O   N   H   CX  H1  3C  
H1  CT  HC  HC  HC  OH  HO  C   O   N   H   CX  H1  3C  H1  CT  HC  HC  HC  OH  
HO  C   O   N   H   CX  H1  CT  HC  HC  HC  C   O   N   H   CX  H1  2C  HC  HC  
2C  HC  HC  CO  O2  O2  C   O   N   H   CX  H1  3C  HC  CT  HC  HC  HC  CT  HC  
HC  HC  C   O   N   H   CX  H1  3C  HC  CT  HC  HC  HC  CT  HC  HC  HC  C   O   
N   H   CX  H1  3C  HC  CT  HC  HC  HC  CT  HC  HC  HC  C   O   N   H   CX  H1  
3C  H1  CT  HC  HC  HC  OH  HO  C   O   N   H   CX  H1  2C  HC  HC  2C  HC  HC  
CO  O2  O2  C   O   N   H   CX  H1  3C  HC  CT  HC  HC  HC  2C  HC  HC  CT  HC  
HC  HC  C   O   N   CT  H1  H1  CT  HC  HC  CT  HC  HC  CX  H1  C   O   N   H   
CX  H1  C8  HC  HC  C8  HC  HC  C8  HC  HC  C8  HP  HP  N3  H   H   H   C   O   
N   H   CX  H1  2C  HC  HC  2C  HC  HC  CO  O2  O2  C   O2  O2  O3  P   O3  O3  
OS  P   O2  O2  OS  P   O2  O2  OS  CT  H1  H1  CT  H1  OS  CT  H2  N*  CK  H5  
NB  CB  CA  N2  H   H   NC  CQ  H5  NC  CB  CT  H1  OH  HO  CT  H1  OH  HO  MG  
K+  N3  H   H   H   CX  HP  CT  HC  HC  HC  C   O   N   H   CX  H1  C8  HC  HC  
C8  HC  HC  C8  HC  HC  C8  HP  HP  N3  H   H   H   C   O   N   H   CX  H1  2C  
HC  HC  CO  O2  O2  C   O   N   H   CX  H1  3C  HC  CT  HC  HC  HC  CT  HC  HC  
HC  C   O   N   H   CX  H1  C8  HC  HC  C8  HC  HC  C8  HC  HC  C8  HP  HP  N3  
H   H   H   C   O   N   H   CX  H1  CT  HC  HC  CA  CA  HA  CA  HA  CA  HA  CA  
HA  CA  HA  C   O   N   H   CX  H1  H1  C   O   N   H   CX  H1  CT  HC  HC  HC  
C   O   N   H   CX  H1  2C  HC  HC  CO  O2  O2  C   O   N   H   CX  H1  CT  HC  
HC  HC  C   O   N   H   CX  H1  C8  HC  HC  C8  HC  HC  C8  H1  H1  N2  H   CA  
N2  H   H   N2  H   H   C   O   N   H   CX  H1  CT  HC  HC  HC  C   O   N   H   
CX  H1  2C  HC  HC  3C  HC  CT  HC  HC  HC  CT  HC  HC  HC  C   O   N   H   CX  
H1  2C  HC  HC  2C  H1  H1  S   CT  H1  H1  H1  C   O   N   H   CX  H1  2C  HC  
HC  3C  HC  CT  HC  HC  HC  CT  HC  HC  HC  C   O   N   H   CX  H1  2C  HC  HC  
2C  HC  HC  C   O   N   H   H   C   O   N   H   CX  H1  H1  C   O   N   H   CX  
H1  3C  HC  CT  HC  HC  HC  CT  HC  HC  HC  C   O   N   H   CX  H1  2C  HC  HC  
CO  O2  O2  C   O   N   H   CX  H1  2C  HC  HC  3C  HC  CT  HC  HC  HC  CT  HC  
HC  HC  C   O   N   H   CX  H1  2C  HC  HC  3C  HC  CT  HC  HC  HC  CT  HC  HC  
HC  C   O   N   H   CX  H1  CT  HC  HC  HC  C   O   N   H   CX  H1  2C  HC  HC  
CO  O2  O2  C   O   N   H   CX  H1  CT  HC  HC  HC  C   O   N   H   CX  H1  3C  
HC  CT  HC  HC  HC  CT  HC  HC  HC  C   O   N   H   CX  H1  CT  HC  HC  HC  C   
O   N   H   CX  H1  3C  HC  CT  HC  HC  HC  CT  HC  HC  HC  C   O   N   H   CX  
H1  3C  H1  CT  HC  HC  HC  OH  HO  C   O   N   H   CX  H1  2C  HC  HC  2C  H1  
H1  S   CT  H1  H1  H1  C   O   N   H   CX  H1  H1  C   O   N   CT  H1  H1  CT  
HC  HC  CT  HC  HC  CX  H1  C   O   N   H   CX  H1  C8  HC  HC  C8  HC  HC  C8  
HC  HC  C8  HP  HP  N3  H   H   H   C   O   N   H   CX  H1  H1  C   O   N   H   
CX  H1  C8  HC  HC  C8  HC  HC  C8  H1  H1  N2  H   CA  N2  H   H   N2  H   H   
C   O   N   H   CX  H1  3C  H1  CT  HC  HC  HC  OH  HO  C   O   N   H   CX  H1  
3C  HC  CT  HC  HC  HC  CT  HC  HC  HC  C   O   N   H   CX  H1  3C  HC  CT  HC  
HC  HC  2C  HC  HC  CT  HC  HC  HC  C   O   N   H   CX  H1  3C  HC  CT  HC  HC  
HC  2C  HC  HC  CT  HC  HC  HC  C   O   N   H   CX  H1  2C  HC  HC  2C  HC  HC  
CO  O2  O2  C   O   N   H   CX  H1  2C  HC  HC  2C  HC  HC  C   O   N   H   H   
C   O   N   H   CX  H1  2C  H1  H1  OH  HO  C   O   N   H   CX  H1  CT  HC  HC  
C*  CW  H4  NA  H   CN  CA  HA  CA  HA  CA  HA  CA  HA  CB  C   O   N   H   CX  
H1  H1  C   O   N   H   CX  H1  2C  H1  H1  OH  HO  C   O   N   CT  H1  H1  CT  
HC  HC  CT  HC  HC  CX  H1  C   O   N   H   CX  H1  C8  HC  HC  C8  HC  HC  C8  
HC  HC  C8  HP  HP  N3  H   H   H   C   O   N   H   CX  H1  3C  HC  CT  HC  HC  
HC  CT  HC  HC  HC  C   O   N   H   CX  H1  3C  H1  CT  HC  HC  HC  OH  HO  C   
O   N   H   CX  H1  C8  HC  HC  C8  HC  HC  C8  HC  HC  C8  HP  HP  N3  H   H   
H   C   O   N   H   CX  H1  2C  HC  HC  C   O   OH  HO  C   O   N   H   CX  H1  
H1  C   O   N   H   CX  H1  3C  HC  CT  HC  HC  HC  CT  HC  HC  HC  C   O   N   
H   CX  H1  3C  H1  CT  HC  HC  HC  OH  HO  C   O   N   H   CX  H1  3C  HC  CT  
HC  HC  HC  CT  HC  HC  HC  C   O   N   H   CX  H1  CT  HC  HC  HC  C   O   N   
H   CX  H1  C8  HC  HC  C8  HC  HC  C8  HC  HC  C8  HP  HP  N3  H   H   H   C   
O   N   H   CX  H1  2C  H1  H1  OH  HO  C   O   N   H   CX  H1  3C  HC  CT  HC  
HC  HC  2C  HC  HC  CT  HC  HC  HC  C   O   N   H   CX  H1  2C  HC  HC  CO  O2  
O2  C   O   N   H   CX  H1  2C  HC  HC  3C  HC  CT  HC  HC  HC  CT  HC  HC  HC  
C   O   N   H   CX  H1  C8  HC  HC  C8  HC  HC  C8  HC  HC  C8  HP  HP  N3  H   
H   H   C   O   N   H   CX  H1  2C  HC  HC  CO  O2  O2  C   O   N   H   CX  H1  
C8  HC  HC  C8  HC  HC  C8  HC  HC  C8  HP  HP  N3  H   H   H   C   O   N   H   
CX  H1  CT  HC  HC  CA  CA  HA  CA  HA  C   OH  HO  CA  HA  CA  HA  C   O   N   
H   CX  H1  C8  HC  HC  C8  HC  HC  C8  HC  HC  C8  HP  HP  N3  H   H   H   C   
O   N   H   CX  H1  2C  HC  HC  C   O   N   H   H   C   O   N   H   CX  H1  3C  
HC  CT  HC  HC  HC  2C  HC  HC  CT  HC  HC  HC  C   O   N   H   CX  H1  H1  C   
O   N   H   CX  H1  CT  HC  HC  HC  C   O   N   H   CX  H1  C8  HC  HC  C8  HC  
HC  C8  HC  HC  C8  HP  HP  N3  H   H   H   C   O   N   H   CX  H1  2C  HC  HC  
3C  HC  CT  HC  HC  HC  CT  HC  HC  HC  C   O   N   H   CX  H1  3C  HC  CT  HC  
HC  HC  2C  HC  HC  CT  HC  HC  HC  C   O   N   H   CX  H1  2C  HC  HC  2C  HC  
HC  C   O   N   H   H   C   O   N   H   CX  H1  2C  HC  HC  CO  O2  O2  C   O   
N   H   CX  H1  3C  HC  CT  HC  HC  HC  CT  HC  HC  HC  C   O   N   H   CX  H1  
CT  HC  HC  HC  C   O   N   H   CX  H1  2C  HC  HC  C   O   N   H   H   C   O   
N   H   CX  H1  2C  HC  HC  C   O   N   H   H   C   O   N   H   CX  H1  3C  H1  
CT  HC  HC  HC  OH  HO  C   O   N   H   CX  H1  2C  HC  HC  C   O   N   H   H   
C   O   N   H   CX  H1  2C  HC  HC  2C  HC  HC  CO  O2  O2  C   O   N   H   CX  
H1  2C  HC  HC  2C  HC  HC  CO  O2  O2  C   O   N   H   CX  H1  CT  HC  HC  HC  
C   O   N   H   CX  H1  H1  C   O   N   H   CX  H1  2C  HC  HC  CO  O2  O2  C   
O   N   H   CX  H1  H1  C   O   N   H   CX  H1  3C  H1  CT  HC  HC  HC  OH  HO  
C   O   N   H   CX  H1  3C  H1  CT  HC  HC  HC  OH  HO  C   O   N   H   CX  H1  
3C  H1  CT  HC  HC  HC  OH  HO  C   O   N   H   CX  H1  CT  HC  HC  HC  C   O   
N   H   CX  H1  3C  H1  CT  HC  HC  HC  OH  HO  C   O   N   H   CX  H1  3C  HC  
CT  HC  HC  HC  CT  HC  HC  HC  C   O   N   H   CX  H1  2C  HC  HC  3C  HC  CT  
HC  HC  HC  CT  HC  HC  HC  C   O   N   H   CX  H1  CT  HC  HC  HC  C   O   N   
H   CX  H1  C8  HC  HC  C8  HC  HC  C8  H1  H1  N2  H   CA  N2  H   H   N2  H   
H   C   O   N   H   CX  H1  2C  H1  H1  OH  HO  C   O   N   H   CX  H1  3C  HC  
CT  HC  HC  HC  2C  HC  HC  CT  HC  HC  HC  C   O   N   H   CX  H1  CT  HC  HC  
HC  C   O   N   H   CX  H1  C8  HC  HC  C8  HC  HC  C8  HC  HC  C8  HP  HP  N3  
H   H   H   C   O   N   H   CX  H1  2C  HC  HC  2C  HC  HC  CO  O2  O2  C   O   
N   H   CX  H1  H1  C   O   N   H   CX  H1  CT  HC  HC  CA  CA  HA  CA  HA  CA  
HA  CA  HA  CA  HA  C   O   N   H   CX  H1  2C  HC  HC  2C  HC  HC  CO  O2  O2  
C   O   N   H   CX  H1  C8  HC  HC  C8  HC  HC  C8  HC  HC  C8  HP  HP  N3  H   
H   H   C   O   N   H   CX  H1  3C  HC  CT  HC  HC  HC  2C  HC  HC  CT  HC  HC  
HC  C   O   N   H   CX  H1  2C  H1  H1  OH  HO  C   O   N   H   CX  H1  C8  HC  
HC  C8  HC  HC  C8  HC  HC  C8  HP  HP  N3  H   H   H   C   O   N   H   CX  H1  
H1  C   O   N   H   CX  H1  CT  HC  HC  HC  C   O   N   H   CX  H1  2C  HC  HC  
C   O   N   H   H   C   O   N   CT  H1  H1  CT  HC  HC  CT  HC  HC  CX  H1  C   
O   N   H   CX  H1  3C  HC  CT  HC  HC  HC  CT  HC  HC  HC  C   O   N   H   CX  
H1  2C  HC  HC  2C  HC  HC  CO  O2  O2  C   O   N   H   CX  H1  3C  HC  CT  HC  
HC  HC  2C  HC  HC  CT  HC  HC  HC  C   O   N   H   CX  H1  C8  HC  HC  C8  HC  
HC  C8  H1  H1  N2  H   CA  N2  H   H   N2  H   H   C   O   N   H   CX  H1  C8  
HC  HC  C8  HC  HC  C8  H1  H1  N2  H   CA  N2  H   H   N2  H   H   C   O   N   
H   CX  H1  H1  C   O   N   H   CX  H1  3C  HC  CT  HC  HC  HC  CT  HC  HC  HC  
C   O   N   H   CX  H1  2C  HC  HC  2C  H1  H1  S   CT  H1  H1  H1  C   O   N   
H   CX  H1  2C  HC  HC  3C  HC  CT  HC  HC  HC  CT  HC  HC  HC  C   O   N   H   
CX  H1  CT  HC  HC  HC  C   O   N   H   CX  H1  3C  HC  CT  HC  HC  HC  CT  HC  
HC  HC  C   O   N   H   CX  H1  2C  HC  HC  CO  O2  O2  C   O   N   H   CX  H1  
CT  HC  HC  HC  C   O   N   H   CX  H1  3C  HC  CT  HC  HC  HC  CT  HC  HC  HC  
C   O   N   H   CX  H1  3C  HC  CT  HC  HC  HC  2C  HC  HC  CT  HC  HC  HC  C   
O   N   H   CX  H1  CT  HC  HC  HC  C   O   N   H   CX  H1  2C  HC  HC  2C  HC  
HC  CO  O2  O2  C   O   N   H   CX  H1  2C  HC  HC  3C  HC  CT  HC  HC  HC  CT  
HC  HC  HC  C   O   N   H   CX  H1  C8  HC  HC  C8  HC  HC  C8  HC  HC  C8  HP  
HP  N3  H   H   H   C   O   N   H   CX  H1  C8  HC  HC  C8  HC  HC  C8  HC  HC  
C8  HP  HP  N3  H   H   H   C   O   N   H   CX  H1  2C  HC  HC  2C  HC  HC  C   
O   N   H   H   C   O   N   H   CX  H1  2C  H1  H1  OH  HO  C   O   N   H   CX  
H1  C8  HC  HC  C8  HC  HC  C8  HC  HC  C8  HP  HP  N3  H   H   H   C   O   N   
CT  H1  H1  CT  HC  HC  CT  HC  HC  CX  H1  C   O   N   H   CX  H1  3C  HC  CT  
HC  HC  HC  CT  HC  HC  HC  C   O   N   H   CX  H1  3C  H1  CT  HC  HC  HC  OH  
HO  C   O   N   H   CX  H1  3C  H1  CT  HC  HC  HC  OH  HO  C   O   N   CT  H1  
H1  CT  HC  HC  CT  HC  HC  CX  H1  C   O   N   H   CX  H1  2C  HC  HC  2C  HC  
HC  CO  O2  O2  C   O   N   H   CX  H1  2C  HC  HC  2C  HC  HC  CO  O2  O2  C   
O   N   H   CX  H1  3C  HC  CT  HC  HC  HC  2C  HC  HC  CT  HC  HC  HC  C   O   
N   H   CX  H1  CT  HC  HC  HC  C   O   N   H   CX  H1  2C  HC  HC  2C  HC  HC  
C   O   N   H   H   C   O   N   H   CX  H1  3C  HC  CT  HC  HC  HC  CT  HC  HC  
HC  C   O   N   H   CX  H1  CT  HC  HC  HC  C   O   N   H   CX  H1  3C  H1  CT  
HC  HC  HC  OH  HO  C   O   N   H   CX  H1  3C  HC  CT  HC  HC  HC  2C  HC  HC  
CT  HC  HC  HC  C   O   N   H   CX  H1  2C  H1  H1  OH  HO  C   O   N   H   CX  
H1  CT  HC  HC  HC  C   O   N   H   CX  H1  2C  HC  HC  C   O   N   H   H   C   
O   N   H   CX  H1  H1  C   O   N   H   CX  H1  2C  HC  HC  CO  O2  O2  C   O   
N   H   CX  H1  C8  HC  HC  C8  HC  HC  C8  HC  HC  C8  HP  HP  N3  H   H   H   
C   O   N   H   CX  H1  2C  HC  HC  2C  HC  HC  CO  O2  O2  C   O   N   H   CX  
H1  3C  HC  CT  HC  HC  HC  2C  HC  HC  CT  HC  HC  HC  C   O   N   H   CX  H1  
H1  C   O   N   H   CX  H1  2C  HC  HC  C   O   N   H   H   C   O   N   H   CX  
H1  3C  HC  CT  HC  HC  HC  2C  HC  HC  CT  HC  HC  HC  C   O   N   H   CX  H1  
3C  HC  CT  HC  HC  HC  2C  HC  HC  CT  HC  HC  HC  C   O   N   H   CX  H1  2C  
H1  H1  OH  HO  C   O   N   H   CX  H1  2C  HC  HC  CO  O2  O2  C   O   N   H   
CX  H1  CT  HC  HC  HC  C   O   N   H   CX  H1  2C  HC  HC  2C  H1  H1  S   CT  
H1  H1  H1  C   O   N   H   CX  H1  C8  HC  HC  C8  HC  HC  C8  HC  HC  C8  HP  
HP  N3  H   H   H   C   O   N   H   CX  H1  C8  HC  HC  C8  HC  HC  C8  HC  HC  
C8  HP  HP  N3  H   H   H   C   O   N   H   CX  H1  3C  HC  CT  HC  HC  HC  CT  
HC  HC  HC  C   O   N   H   CX  H1  H1  C   O   N   H   CX  H1  C8  HC  HC  C8  
HC  HC  C8  H1  H1  N2  H   CA  N2  H   H   N2  H   H   C   O   N   H   CX  H1  
C8  HC  HC  C8  HC  HC  C8  HC  HC  C8  HP  HP  N3  H   H   H   C   O   N   H   
CX  H1  H1  C   O   N   H   CX  H1  3C  HC  CT  HC  HC  HC  CT  HC  HC  HC  C   
O   N   H   CX  H1  3C  HC  CT  HC  HC  HC  2C  HC  HC  CT  HC  HC  HC  C   O   
N   H   CX  H1  3C  H1  CT  HC  HC  HC  OH  HO  C   O   N   H   CX  H1  3C  HC  
CT  HC  HC  HC  CT  HC  HC  HC  C   O   N   H   CX  H1  C8  HC  HC  C8  HC  HC  
C8  HC  HC  C8  HP  HP  N3  H   H   H   C   O   N   H   CX  H1  2C  HC  HC  CO  
O2  O2  C   O   N   H   CX  H1  H1  C   O   N   H   CX  H1  C8  HC  HC  C8  HC  
HC  C8  HC  HC  C8  HP  HP  N3  H   H   H   C   O   N   H   CX  H1  3C  H1  CT  
HC  HC  HC  OH  HO  C   O   N   H   CX  H1  2C  HC  HC  3C  HC  CT  HC  HC  HC  
CT  HC  HC  HC  C   O   N   H   CX  H1  2C  HC  HC  C   O   N   H   H   C   O   
N   H   CX  H1  2C  HC  HC  CO  O2  O2  C   O   N   H   CX  H1  2C  HC  HC  2C  
HC  HC  CO  O2  O2  C   O   N   H   CX  H1  2C  HC  HC  3C  HC  CT  HC  HC  HC  
CT  HC  HC  HC  C   O   N   H   CX  H1  2C  HC  HC  2C  HC  HC  CO  O2  O2  C   
O   N   H   CX  H1  3C  HC  CT  HC  HC  HC  2C  HC  HC  CT  HC  HC  HC  C   O   
N   H   CX  H1  3C  HC  CT  HC  HC  HC  2C  HC  HC  CT  HC  HC  HC  C   O   N   
H   CX  H1  2C  HC  HC  2C  HC  HC  CO  O2  O2  C   O   N   H   CX  H1  H1  C   
O   N   H   CX  H1  2C  HC  HC  2C  H1  H1  S   CT  H1  H1  H1  C   O   N   H   
CX  H1  C8  HC  HC  C8  HC  HC  C8  HC  HC  C8  HP  HP  N3  H   H   H   C   O   
N   H   CX  H1  CT  HC  HC  CA  CA  HA  CA  HA  CA  HA  CA  HA  CA  HA  C   O   
N   H   CX  H1  2C  HC  HC  CO  O2  O2  C   O   N   H   CX  H1  C8  HC  HC  C8  
HC  HC  C8  H1  H1  N2  H   CA  N2  H   H   N2  H   H   C   O   N   H   CX  H1  
H1  C   O   N   H   CX  H1  CT  HC  HC  CA  CA  HA  CA  HA  C   OH  HO  CA  HA  
CA  HA  C   O   N   H   CX  H1  3C  HC  CT  HC  HC  HC  2C  HC  HC  CT  HC  HC  
HC  C   O   N   H   CX  H1  2C  H1  H1  OH  HO  C   O   N   CT  H1  H1  CT  HC  
HC  CT  HC  HC  CX  H1  C   O   N   H   CX  H1  CT  HC  HC  CA  CA  HA  CA  HA  
C   OH  HO  CA  HA  CA  HA  C   O   N   H   CX  H1  CT  HC  HC  CA  CA  HA  CA  
HA  CA  HA  CA  HA  CA  HA  C   O   N   H   CX  H1  3C  HC  CT  HC  HC  HC  2C  
HC  HC  CT  HC  HC  HC  C   O   N   H   CX  H1  2C  HC  HC  C   O   N   H   H   
C   O   N   H   CX  H1  3C  H1  CT  HC  HC  HC  OH  HO  C   O   N   H   CX  H1  
2C  H1  H1  OH  HO  C   O   N   H   CX  H1  C8  HC  HC  C8  HC  HC  C8  HC  HC  
C8  HP  HP  N3  H   H   H   C   O   N   H   CX  H1  H1  C   O   N   H   CX  H1  
2C  HC  HC  2C  HC  HC  C   O   N   H   H   C   O   N   H   CX  H1  C8  HC  HC  
C8  HC  HC  C8  HC  HC  C8  HP  HP  N3  H   H   H   C   O   N   H   CX  H1  2C  
H1  H1  SH  HS  C   O   N   H   CX  H1  2C  HC  HC  2C  HC  HC  CO  O2  O2  C   
O   N   H   CX  H1  CT  HC  HC  CA  CA  HA  CA  HA  CA  HA  CA  HA  CA  HA  C   
O   N   H   CX  H1  2C  HC  HC  2C  HC  HC  C   O   N   H   H   C   O   N   H   
CX  H1  2C  HC  HC  CO  O2  O2  C   O   N   H   CX  H1  CT  HC  HC  HC  C   O   
N   H   CX  H1  CT  HC  HC  CA  CA  HA  CA  HA  C   OH  HO  CA  HA  CA  HA  C   
O   N   H   CX  H1  3C  HC  CT  HC  HC  HC  CT  HC  HC  HC  C   O   N   H   CX  
H1  2C  HC  HC  3C  HC  CT  HC  HC  HC  CT  HC  HC  HC  C   O   N   H   CX  H1  
2C  HC  HC  3C  HC  CT  HC  HC  HC  CT  HC  HC  HC  C   O   N   H   CX  H1  2C  
H1  H1  OH  HO  C   O   N   H   CX  H1  2C  HC  HC  2C  HC  HC  CO  O2  O2  C   
O   N   H   CX  H1  C8  HC  HC  C8  HC  HC  C8  HC  HC  C8  HP  HP  N3  H   H   
H   C   O   N   H   CX  H1  C8  HC  HC  C8  HC  HC  C8  HC  HC  C8  HP  HP  N3  
H   H   H   C   O   N   H   CX  H1  3C  HC  CT  HC  HC  HC  2C  HC  HC  CT  HC  
HC  HC  C   O   N   H   CX  H1  2C  H1  H1  OH  HO  C   O   N   H   CX  H1  2C  
H1  H1  OH  HO  C   O   N   H   CX  H1  3C  HC  CT  HC  HC  HC  2C  HC  HC  CT  
HC  HC  HC  C   O   N   H   CX  H1  2C  HC  HC  2C  HC  HC  C   O   N   H   H   
C   O   N   H   CX  H1  2C  H1  H1  OH  HO  C   O   N   H   CX  H1  3C  HC  CT  
HC  HC  HC  2C  HC  HC  CT  HC  HC  HC  C   O   N   H   CX  H1  3C  HC  CT  HC  
HC  HC  CT  HC  HC  HC  C   O   N   CT  H1  H1  CT  HC  HC  CT  HC  HC  CX  H1  
C   O   N   H   CX  H1  CT  HC  HC  HC  C   O   N   H   CX  H1  2C  HC  HC  3C  
HC  CT  HC  HC  HC  CT  HC  HC  HC  C   O   N   H   CX  H1  2C  HC  HC  2C  HC  
HC  CO  O2  O2  C   O   N   H   CX  H1  3C  HC  CT  HC  HC  HC  2C  HC  HC  CT  
HC  HC  HC  C   O   N   H   CX  H1  CT  HC  HC  HC  C   O   N   H   CX  H1  2C  
HC  HC  C   O   N   H   H   C   O   N   H   CX  H1  CT  HC  HC  HC  C   O   N   
H   CX  H1  CT  HC  HC  CC  NB  CR  H5  NA  H   CW  H4  C   O   N   H   CX  H1  
C8  HC  HC  C8  HC  HC  C8  H1  H1  N2  H   CA  N2  H   H   N2  H   H   C   O   
N   H   CX  H1  C8  HC  HC  C8  HC  HC  C8  HC  HC  C8  HP  HP  N3  H   H   H   
C   O   N   CT  H1  H1  CT  HC  HC  CT  HC  HC  CX  H1  C   O   N   H   CX  H1  
2C  HC  HC  3C  HC  CT  HC  HC  HC  CT  HC  HC  HC  C   O   N   H   CX  H1  3C  
HC  CT  HC  HC  HC  CT  HC  HC  HC  C   O   N   H   CX  H1  3C  HC  CT  HC  HC  
HC  2C  HC  HC  CT  HC  HC  HC  C   O   N   H   CX  H1  3C  HC  CT  HC  HC  HC  
2C  HC  HC  CT  HC  HC  HC  C   O   N   H   CX  H1  CT  HC  HC  HC  C   O   N   
H   CX  H1  2C  HC  HC  2C  HC  HC  CO  O2  O2  C   O   N   H   CX  H1  2C  HC  
HC  CO  O2  O2  C   O   N   H   CX  H1  3C  HC  CT  HC  HC  HC  CT  HC  HC  HC  
C   O   N   H   CX  H1  2C  HC  HC  CO  O2  O2  C   O   N   H   CX  H1  H1  C   
O   N   H   CX  H1  2C  HC  HC  2C  HC  HC  CO  O2  O2  C   O   N   H   CX  H1  
CT  HC  HC  HC  C   O   N   H   CX  H1  2C  HC  HC  3C  HC  CT  HC  HC  HC  CT  
HC  HC  HC  C   O   N   H   CX  H1  2C  H1  H1  OH  HO  C   O   N   H   CX  H1  
3C  H1  CT  HC  HC  HC  OH  HO  C   O   N   H   CX  H1  2C  HC  HC  3C  HC  CT  
HC  HC  HC  CT  HC  HC  HC  C   O   N   H   CX  H1  3C  HC  CT  HC  HC  HC  CT  
HC  HC  HC  C   O   N   H   CX  H1  2C  HC  HC  3C  HC  CT  HC  HC  HC  CT  HC  
HC  HC  C   O   N   H   CX  H1  2C  HC  HC  C   O   N   H   H   C   O   N   H   
CX  H1  C8  HC  HC  C8  HC  HC  C8  H1  H1  N2  H   CA  N2  H   H   N2  H   H   
C   O   N   H   CX  H1  2C  HC  HC  3C  HC  CT  HC  HC  HC  CT  HC  HC  HC  C   
O   N   H   CX  H1  C8  HC  HC  C8  HC  HC  C8  HC  HC  C8  HP  HP  N3  H   H   
H   C   O   N   H   CX  H1  3C  HC  CT  HC  HC  HC  CT  HC  HC  HC  C   O   N   
H   CX  H1  H1  C   O   N   H   CX  H1  2C  HC  HC  3C  HC  CT  HC  HC  HC  CT  
HC  HC  HC  C   O   N   H   CX  H1  2C  HC  HC  2C  HC  HC  C   O   N   H   H   
C   O   N   H   CX  H1  3C  HC  CT  HC  HC  HC  CT  HC  HC  HC  C   O   N   H   
CX  H1  3C  HC  CT  HC  HC  HC  CT  HC  HC  HC  C   O   N   H   CX  H1  CT  HC  
HC  HC  C   O   N   H   CX  H1  3C  HC  CT  HC  HC  HC  CT  HC  HC  HC  C   O   
N   H   CX  H1  C8  HC  HC  C8  HC  HC  C8  HC  HC  C8  HP  HP  N3  H   H   H   
C   O   N   H   CX  H1  CT  HC  HC  HC  C   O   N   CT  H1  H1  CT  HC  HC  CT  
HC  HC  CX  H1  C   O   N   H   CX  H1  H1  C   O   N   H   CX  H1  CT  HC  HC  
CA  CA  HA  CA  HA  CA  HA  CA  HA  CA  HA  C   O   N   H   CX  H1  H1  C   O   
N   H   CX  H1  2C  HC  HC  CO  O2  O2  C   O   N   H   CX  H1  2C  HC  HC  C   
O   N   H   H   C   O   N   H   CX  H1  C8  HC  HC  C8  HC  HC  C8  H1  H1  N2  
H   CA  N2  H   H   N2  H   H   C   O   N   H   CX  H1  C8  HC  HC  C8  HC  HC  
C8  HC  HC  C8  HP  HP  N3  H   H   H   C   O   N   H   CX  H1  2C  HC  HC  C   
O   N   H   H   C   O   N   H   CX  H1  2C  HC  HC  2C  HC  HC  C   O   N   H   
H   C   O   N   H   CX  H1  2C  HC  HC  3C  HC  CT  HC  HC  HC  CT  HC  HC  HC  
C   O   N   H   CX  H1  C8  HC  HC  C8  HC  HC  C8  HC  HC  C8  HP  HP  N3  H   
H   H   C   O   N   H   CX  H1  2C  HC  HC  CO  O2  O2  C   O   N   H   CX  H1  
2C  HC  HC  2C  H1  H1  S   CT  H1  H1  H1  C   O   N   H   CX  H1  CT  HC  HC  
HC  C   O   N   H   CX  H1  3C  HC  CT  HC  HC  HC  2C  HC  HC  CT  HC  HC  HC  
C   O   N   H   CX  H1  CT  HC  HC  HC  C   O   N   H   CX  H1  3C  H1  CT  HC  
HC  HC  OH  HO  C   O   N   H   CX  H1  H1  C   O   N   H   CX  H1  H1  C   O   
N   H   CX  H1  CT  HC  HC  HC  C   O   N   H   CX  H1  3C  HC  CT  HC  HC  HC  
CT  HC  HC  HC  C   O   N   H   CX  H1  CT  HC  HC  CA  CA  HA  CA  HA  CA  HA  
CA  HA  CA  HA  C   O   N   H   CX  H1  H1  C   O   N   H   CX  H1  2C  HC  HC  
2C  HC  HC  CO  O2  O2  C   O   N   H   CX  H1  2C  HC  HC  2C  HC  HC  CO  O2  
O2  C   O   N   H   CX  H1  H1  C   O   N   H   CX  H1  2C  HC  HC  3C  HC  CT  
HC  HC  HC  CT  HC  HC  HC  C   O   N   H   CX  H1  3C  H1  CT  HC  HC  HC  OH  
HO  C   O   N   H   CX  H1  2C  HC  HC  3C  HC  CT  HC  HC  HC  CT  HC  HC  HC  
C   O   N   H   CX  H1  2C  HC  HC  C   O   N   H   H   C   O   N   H   CX  H1  
2C  HC  HC  3C  HC  CT  HC  HC  HC  CT  HC  HC  HC  C   O   N   H   CX  H1  2C  
HC  HC  2C  HC  HC  CO  O2  O2  C   O   N   H   CX  H1  2C  HC  HC  CO  O2  O2  
C   O   N   H   CX  H1  3C  HC  CT  HC  HC  HC  CT  HC  HC  HC  C   O   N   H   
CX  H1  2C  HC  HC  2C  HC  HC  C   O   N   H   H   C   O   N   CT  H1  H1  CT  
HC  HC  CT  HC  HC  CX  H1  C   O   N   H   CX  H1  CT  HC  HC  CC  NB  CR  H5  
NA  H   CW  H4  C   O   N   H   CX  H1  2C  HC  HC  CO  O2  O2  C   O   N   H   
CX  H1  2C  HC  HC  3C  HC  CT  HC  HC  HC  CT  HC  HC  HC  C   O   N   H   CX  
H1  H1  C   O   N   H   CX  H1  C8  HC  HC  C8  HC  HC  C8  HC  HC  C8  HP  HP  
N3  H   H   H   C   O   N   H   CX  H1  3C  HC  CT  HC  HC  HC  CT  HC  HC  HC  
C   O   N   H   CX  H1  H1  C   O   N   H   CX  H1  2C  HC  HC  2C  HC  HC  CO  
O2  O2  C   O   N   H   CX  H1  3C  HC  CT  HC  HC  HC  CT  HC  HC  HC  C   O   
N   H   CX  H1  3C  HC  CT  HC  HC  HC  2C  HC  HC  CT  HC  HC  HC  C   O   N   
H   CX  H1  3C  HC  CT  HC  HC  HC  CT  HC  HC  HC  C   O   N   H   CX  H1  3C  
H1  CT  HC  HC  HC  OH  HO  C   O   N   H   CX  H1  C8  HC  HC  C8  HC  HC  C8  
HC  HC  C8  HP  HP  N3  H   H   H   C   O   N   H   CX  H1  2C  HC  HC  CO  O2  
O2  C   O   N   H   CX  H1  2C  HC  HC  CO  O2  O2  C   O   N   H   CX  H1  CT  
HC  HC  HC  C   O   N   H   CX  H1  2C  HC  HC  2C  H1  H1  S   CT  H1  H1  H1  
C   O   N   H   CX  H1  2C  HC  HC  3C  HC  CT  HC  HC  HC  CT  HC  HC  HC  C   
O   N   H   CX  H1  2C  HC  HC  3C  HC  CT  HC  HC  HC  CT  HC  HC  HC  C   O   
N   H   CX  H1  C8  HC  HC  C8  HC  HC  C8  HC  HC  C8  HP  HP  N3  H   H   H   
C   O   N   H   CX  H1  H1  C   O   N   H   CX  H1  C8  HC  HC  C8  HC  HC  C8  
HC  HC  C8  HP  HP  N3  H   H   H   C   O   N   H   CX  H1  H1  C   O   N   H   
CX  H1  2C  HC  HC  CO  O2  O2  C   O   N   H   CX  H1  C8  HC  HC  C8  HC  HC  
C8  HC  HC  C8  HP  HP  N3  H   H   H   C   O   N   H   CX  H1  CT  HC  HC  HC  
C   O   N   H   CX  H1  2C  HC  HC  2C  HC  HC  C   O   N   H   H   C   O   N   
H   CX  H1  3C  HC  CT  HC  HC  HC  2C  HC  HC  CT  HC  HC  HC  C   O   N   H   
CX  H1  2C  HC  HC  2C  HC  HC  CO  O2  O2  C   O   N   H   CX  H1  C8  HC  HC  
C8  HC  HC  C8  HC  HC  C8  HP  HP  N3  H   H   H   C   O   N   H   CX  H1  C8  
HC  HC  C8  HC  HC  C8  H1  H1  N2  H   CA  N2  H   H   N2  H   H   C   O   N   
H   CX  H1  3C  HC  CT  HC  HC  HC  2C  HC  HC  CT  HC  HC  HC  C   O   N   H   
CX  H1  2C  HC  HC  2C  HC  HC  C   O   N   H   H   C   O   N   H   CX  H1  2C  
HC  HC  2C  HC  HC  CO  O2  O2  C   O   N   H   CX  H1  3C  HC  CT  HC  HC  HC  
2C  HC  HC  CT  HC  HC  HC  C   O   N   H   CX  H1  3C  HC  CT  HC  HC  HC  2C  
HC  HC  CT  HC  HC  HC  C   O   N   H   CX  H1  2C  HC  HC  2C  HC  HC  CO  O2  
O2  C   O   N   H   CX  H1  2C  HC  HC  2C  HC  HC  C   O   N   H   H   C   O   
N   H   CX  H1  2C  HC  HC  3C  HC  CT  HC  HC  HC  CT  HC  HC  HC  C   O   N   
H   CX  H1  2C  HC  HC  CO  O2  O2  C   O   N   H   CX  H1  3C  HC  CT  HC  HC  
HC  CT  HC  HC  HC  C   O   N   H   CX  H1  3C  H1  CT  HC  HC  HC  OH  HO  C   
O   N   H   CX  H1  3C  H1  CT  HC  HC  HC  OH  HO  C   O   N   H   CX  H1  2C  
H1  H1  OH  HO  C   O   N   H   CX  H1  2C  HC  HC  2C  HC  HC  CO  O2  O2  C   
O   N   H   CX  H1  CT  HC  HC  CA  CA  HA  CA  HA  C   OH  HO  CA  HA  CA  HA  
C   O   N   H   CX  H1  2C  HC  HC  2C  HC  HC  CO  O2  O2  C   O   N   H   CX  
H1  C8  HC  HC  C8  HC  HC  C8  HC  HC  C8  HP  HP  N3  H   H   H   C   O   N   
H   CX  H1  2C  HC  HC  2C  HC  HC  CO  O2  O2  C   O   N   H   CX  H1  C8  HC  
HC  C8  HC  HC  C8  HC  HC  C8  HP  HP  N3  H   H   H   C   O   N   H   CX  H1  
2C  HC  HC  3C  HC  CT  HC  HC  HC  CT  HC  HC  HC  C   O   N   H   CX  H1  2C  
HC  HC  C   O   N   H   H   C   O   N   H   CX  H1  2C  HC  HC  2C  HC  HC  CO  
O2  O2  C   O   N   H   CX  H1  C8  HC  HC  C8  HC  HC  C8  H1  H1  N2  H   CA  
N2  H   H   N2  H   H   C   O   N   H   CX  H1  2C  HC  HC  3C  HC  CT  HC  HC  
HC  CT  HC  HC  HC  C   O   N   H   CX  H1  CT  HC  HC  HC  C   O   N   H   CX  
H1  C8  HC  HC  C8  HC  HC  C8  HC  HC  C8  HP  HP  N3  H   H   H   C   O   N   
H   CX  H1  2C  HC  HC  3C  HC  CT  HC  HC  HC  CT  HC  HC  HC  C   O   N   H   
CX  H1  2C  H1  H1  OH  HO  C   O   N   H   CX  H1  2C  HC  HC  CO  O2  O2  C   
O   N   H   CX  H1  H1  C   O   N   H   CX  H1  3C  HC  CT  HC  HC  HC  CT  HC  
HC  HC  C   O   N   H   CX  H1  CT  HC  HC  HC  C   O   N   H   CX  H1  3C  HC  
CT  HC  HC  HC  CT  HC  HC  HC  C   O   N   H   CX  H1  2C  HC  HC  3C  HC  CT  
HC  HC  HC  CT  HC  HC  HC  C   O   N   H   CX  H1  C8  HC  HC  C8  HC  HC  C8  
HC  HC  C8  HP  HP  N3  H   H   H   C   O   N   H   CX  H1  3C  HC  CT  HC  HC  
HC  CT  HC  HC  HC  C   O   N   H   CX  H1  H1  C   O   N   H   CX  H1  H1  C   
O   N   H   CX  H1  3C  H1  CT  HC  HC  HC  OH  HO  C   O   N   H   CX  H1  2C  
H1  H1  OH  HO  C   O   N   H   CX  H1  2C  HC  HC  CO  O2  O2  C   O   N   H   
CX  H1  3C  HC  CT  HC  HC  HC  CT  HC  HC  HC  C   O   N   H   CX  H1  2C  HC  
HC  2C  HC  HC  CO  O2  O2  C   O   N   H   CX  H1  3C  HC  CT  HC  HC  HC  CT  
HC  HC  HC  C   O   N   H   CX  H1  2C  HC  HC  C   O   N   H   H   C   O   N   
H   CX  H1  2C  HC  HC  2C  HC  HC  CO  O2  O2  C   O   N   H   CX  H1  C8  HC  
HC  C8  HC  HC  C8  HC  HC  C8  HP  HP  N3  H   H   H   C   O   N   H   CX  H1  
C8  HC  HC  C8  HC  HC  C8  HC  HC  C8  HP  HP  N3  H   H   H   C   O   N   H   
CX  H1  2C  HC  HC  CO  O2  O2  C   O   N   H   CX  H1  C8  HC  HC  C8  HC  HC  
C8  H1  H1  N2  H   CA  N2  H   H   N2  H   H   C   O   N   H   CX  H1  3C  HC  
CT  HC  HC  HC  CT  HC  HC  HC  C   O   N   H   CX  H1  3C  H1  CT  HC  HC  HC  
OH  HO  C   O   N   H   CX  H1  2C  HC  HC  CO  O2  O2  C   O   N   H   CX  H1  
CT  HC  HC  HC  C   O   N   H   CX  H1  2C  HC  HC  3C  HC  CT  HC  HC  HC  CT  
HC  HC  HC  C   O   N   H   CX  H1  2C  HC  HC  C   O   N   H   H   C   O   N   
H   CX  H1  CT  HC  HC  HC  C   O   N   H   CX  H1  3C  H1  CT  HC  HC  HC  OH  
HO  C   O   N   H   CX  H1  C8  HC  HC  C8  HC  HC  C8  H1  H1  N2  H   CA  N2  
H   H   N2  H   H   C   O   N   H   CX  H1  CT  HC  HC  HC  C   O   N   H   CX  
H1  CT  HC  HC  HC  C   O   N   H   CX  H1  3C  HC  CT  HC  HC  HC  CT  HC  HC  
HC  C   O   N   H   CX  H1  2C  HC  HC  2C  HC  HC  CO  O2  O2  C   O   N   H   
CX  H1  2C  HC  HC  2C  HC  HC  CO  O2  O2  C   O   N   H   CX  H1  H1  C   O   
N   H   CX  H1  3C  HC  CT  HC  HC  HC  2C  HC  HC  CT  HC  HC  HC  C   O   N   
H   CX  H1  3C  HC  CT  HC  HC  HC  CT  HC  HC  HC  C   O   N   H   CX  H1  2C  
HC  HC  3C  HC  CT  HC  HC  HC  CT  HC  HC  HC  C   O   N   H   CX  H1  H1  C   
O   N   H   CX  H1  H1  C   O   N   H   CX  H1  H1  C   O   N   H   CX  H1  2C  
H1  H1  SH  HS  C   O   N   H   CX  H1  CT  HC  HC  HC  C   O   N   H   CX  H1  
2C  HC  HC  3C  HC  CT  HC  HC  HC  CT  HC  HC  HC  C   O   N   H   CX  H1  2C  
HC  HC  3C  HC  CT  HC  HC  HC  CT  HC  HC  HC  C   O   N   H   CX  H1  C8  HC  
HC  C8  HC  HC  C8  H1  H1  N2  H   CA  N2  H   H   N2  H   H   C   O   N   H   
CX  H1  2C  H1  H1  SH  HS  C   O   N   H   CX  H1  3C  HC  CT  HC  HC  HC  2C  
HC  HC  CT  HC  HC  HC  C   O   N   CT  H1  H1  CT  HC  HC  CT  HC  HC  CX  H1  
C   O   N   H   CX  H1  CT  HC  HC  HC  C   O   N   H   CX  H1  2C  HC  HC  3C  
HC  CT  HC  HC  HC  CT  HC  HC  HC  C   O   N   H   CX  H1  2C  HC  HC  CO  O2  
O2  C   O   N   H   CX  H1  2C  H1  H1  OH  HO  C   O   N   H   CX  H1  2C  HC  
HC  3C  HC  CT  HC  HC  HC  CT  HC  HC  HC  C   O   N   H   CX  H1  3C  H1  CT  
HC  HC  HC  OH  HO  C   O   N   CT  H1  H1  CT  HC  HC  CT  HC  HC  CX  H1  C   
O   N   H   CX  H1  CT  HC  HC  HC  C   O   N   H   CX  H1  2C  HC  HC  C   O   
N   H   H   C   O   N   H   CX  H1  2C  HC  HC  2C  HC  HC  CO  O2  O2  C   O   
N   H   CX  H1  2C  HC  HC  CO  O2  O2  C   O   N   H   CX  H1  2C  HC  HC  2C  
HC  HC  C   O   N   H   H   C   O   N   H   CX  H1  C8  HC  HC  C8  HC  HC  C8  
HC  HC  C8  HP  HP  N3  H   H   H   C   O   N   H   CX  H1  3C  HC  CT  HC  HC  
HC  2C  HC  HC  CT  HC  HC  HC  C   O   N   H   CX  H1  H1  C   O   N   H   CX  
H1  3C  HC  CT  HC  HC  HC  2C  HC  HC  CT  HC  HC  HC  C   O   N   H   CX  H1  
2C  HC  HC  2C  HC  HC  CO  O2  O2  C   O   N   H   CX  H1  3C  HC  CT  HC  HC  
HC  2C  HC  HC  CT  HC  HC  HC  C   O   N   H   CX  H1  3C  HC  CT  HC  HC  HC  
2C  HC  HC  CT  HC  HC  HC  C   O   N   H   CX  H1  C8  HC  HC  C8  HC  HC  C8  
HC  HC  C8  HP  HP  N3  H   H   H   C   O   N   H   CX  H1  C8  HC  HC  C8  HC  
HC  C8  H1  H1  N2  H   CA  N2  H   H   N2  H   H   C   O   N   H   CX  H1  3C  
H1  CT  HC  HC  HC  OH  HO  C   O   N   H   CX  H1  2C  HC  HC  3C  HC  CT  HC  
HC  HC  CT  HC  HC  HC  C   O   N   H   CX  H1  C8  HC  HC  C8  HC  HC  C8  HC  
HC  C8  HP  HP  N3  H   H   H   C   O   N   H   CX  H1  3C  HC  CT  HC  HC  HC  
2C  HC  HC  CT  HC  HC  HC  C   O   N   CT  H1  H1  CT  HC  HC  CT  HC  HC  CX  
H1  C   O   N   H   CX  H1  CT  HC  HC  HC  C   O   N   H   CX  H1  2C  HC  HC  
2C  H1  H1  S   CT  H1  H1  H1  C   O   N   H   CX  H1  3C  H1  CT  HC  HC  HC  
OH  HO  C   O   N   H   CX  H1  3C  HC  CT  HC  HC  HC  2C  HC  HC  CT  HC  HC  
HC  C   O   N   H   CX  H1  CT  HC  HC  HC  C   O   N   H   CX  H1  C8  HC  HC  
C8  HC  HC  C8  HC  HC  C8  HP  HP  N3  H   H   H   C   O   N   H   CX  H1  2C  
HC  HC  C   O   N   H   H   C   O   N   H   CX  H1  CT  HC  HC  HC  C   O   N   
H   CX  H1  H1  C   O   N   H   CX  H1  3C  HC  CT  HC  HC  HC  CT  HC  HC  HC  
C   O   N   H   CX  H1  2C  HC  HC  2C  HC  HC  CO  O2  O2  C   O   N   H   CX  
H1  H1  C   O   N   H   CX  H1  2C  H1  H1  OH  HO  C   O   N   H   CX  H1  2C  
HC  HC  3C  HC  CT  HC  HC  HC  CT  HC  HC  HC  C   O   N   H   CX  H1  3C  HC  
CT  HC  HC  HC  2C  HC  HC  CT  HC  HC  HC  C   O   N   H   CX  H1  3C  HC  CT  
HC  HC  HC  CT  HC  HC  HC  C   O   N   H   CX  H1  2C  HC  HC  2C  HC  HC  CO  
O2  O2  C   O   N   H   CX  H1  C8  HC  HC  C8  HC  HC  C8  HC  HC  C8  HP  HP  
N3  H   H   H   C   O   N   H   CX  H1  3C  HC  CT  HC  HC  HC  2C  HC  HC  CT  
HC  HC  HC  C   O   N   H   CX  H1  2C  HC  HC  2C  H1  H1  S   CT  H1  H1  H1  
C   O   N   H   CX  H1  2C  HC  HC  2C  HC  HC  C   O   N   H   H   C   O   N   
H   CX  H1  2C  H1  H1  OH  HO  C   O   N   H   CX  H1  2C  H1  H1  OH  HO  C   
O   N   H   CX  H1  2C  H1  H1  OH  HO  C   O   N   H   CX  H1  2C  HC  HC  2C  
HC  HC  CO  O2  O2  C   O   N   H   CX  H1  3C  HC  CT  HC  HC  HC  CT  HC  HC  
HC  C   O   N   H   CX  H1  H1  C   O   N   H   CX  H1  CT  HC  HC  CA  CA  HA  
CA  HA  C   OH  HO  CA  HA  CA  HA  C   O   N   H   CX  H1  2C  HC  HC  CO  O2  
O2  C   O   N   H   CX  H1  CT  HC  HC  HC  C   O   N   H   CX  H1  2C  HC  HC  
2C  H1  H1  S   CT  H1  H1  H1  C   O   N   H   CX  H1  CT  HC  HC  HC  C   O   
N   H   CX  H1  H1  C   O   N   H   CX  H1  2C  HC  HC  CO  O2  O2  C   O   N   
H   CX  H1  CT  HC  HC  CA  CA  HA  CA  HA  CA  HA  CA  HA  CA  HA  C   O   N   
H   CX  H1  3C  HC  CT  HC  HC  HC  CT  HC  HC  HC  C   O   N   H   CX  H1  2C  
HC  HC  C   O   N   H   H   C   O   N   H   CX  H1  2C  HC  HC  2C  H1  H1  S   
CT  H1  H1  H1  C   O   N   H   CX  H1  3C  HC  CT  HC  HC  HC  CT  HC  HC  HC  
C   O   N   H   CX  H1  2C  HC  HC  2C  HC  HC  CO  O2  O2  C   O   N   H   CX  
H1  C8  HC  HC  C8  HC  HC  C8  HC  HC  C8  HP  HP  N3  H   H   H   C   O   N   
H   CX  H1  H1  C   O   N   H   CX  H1  3C  HC  CT  HC  HC  HC  2C  HC  HC  CT  
HC  HC  HC  C   O   N   H   CX  H1  3C  HC  CT  HC  HC  HC  2C  HC  HC  CT  HC  
HC  HC  C   O   N   H   CX  H1  2C  HC  HC  CO  O2  O2  C   O   N   CT  H1  H1  
CT  HC  HC  CT  HC  HC  CX  H1  C   O   N   H   CX  H1  3C  H1  CT  HC  HC  HC  
OH  HO  C   O   N   H   CX  H1  C8  HC  HC  C8  HC  HC  C8  HC  HC  C8  HP  HP  
N3  H   H   H   C   O   N   H   CX  H1  3C  HC  CT  HC  HC  HC  CT  HC  HC  HC  
C   O   N   H   CX  H1  3C  HC  CT  HC  HC  HC  CT  HC  HC  HC  C   O   N   H   
CX  H1  C8  HC  HC  C8  HC  HC  C8  H1  H1  N2  H   CA  N2  H   H   N2  H   H   
C   O   N   H   CX  H1  3C  H1  CT  HC  HC  HC  OH  HO  C   O   N   H   CX  H1  
CT  HC  HC  HC  C   O   N   H   CX  H1  2C  HC  HC  3C  HC  CT  HC  HC  HC  CT  
HC  HC  HC  C   O   N   H   CX  H1  2C  HC  HC  3C  HC  CT  HC  HC  HC  CT  HC  
HC  HC  C   O   N   H   CX  H1  2C  HC  HC  CO  O2  O2  C   O   N   H   CX  H1  
CT  HC  HC  HC  C   O   N   H   CX  H1  CT  HC  HC  HC  C   O   N   H   CX  H1  
H1  C   O   N   H   CX  H1  3C  HC  CT  HC  HC  HC  CT  HC  HC  HC  C   O   N   
H   CX  H1  CT  HC  HC  HC  C   O   N   H   CX  H1  2C  H1  H1  OH  HO  C   O   
N   H   CX  H1  2C  HC  HC  3C  HC  CT  HC  HC  HC  CT  HC  HC  HC  C   O   N   
H   CX  H1  2C  HC  HC  3C  HC  CT  HC  HC  HC  CT  HC  HC  HC  C   O   N   H   
CX  H1  3C  H1  CT  HC  HC  HC  OH  HO  C   O   N   H   CX  H1  3C  H1  CT  HC  
HC  HC  OH  HO  C   O   N   H   CX  H1  CT  HC  HC  HC  C   O   N   H   CX  H1  
2C  HC  HC  2C  HC  HC  CO  O2  O2  C   O   N   H   CX  H1  3C  HC  CT  HC  HC  
HC  CT  HC  HC  HC  C   O   N   H   CX  H1  3C  HC  CT  HC  HC  HC  CT  HC  HC  
HC  C   O   N   H   CX  H1  3C  HC  CT  HC  HC  HC  CT  HC  HC  HC  C   O   N   
H   CX  H1  3C  H1  CT  HC  HC  HC  OH  HO  C   O   N   H   CX  H1  2C  HC  HC  
2C  HC  HC  CO  O2  O2  C   O   N   H   CX  H1  3C  HC  CT  HC  HC  HC  2C  HC  
HC  CT  HC  HC  HC  C   O   N   CT  H1  H1  CT  HC  HC  CT  HC  HC  CX  H1  C   
O   N   H   CX  H1  C8  HC  HC  C8  HC  HC  C8  HC  HC  C8  HP  HP  N3  H   H   
H   C   O   N   H   CX  H1  2C  HC  HC  2C  HC  HC  CO  O2  O2  C   O2  O2  O3  
P   O3  O3  OS  P   O2  O2  OS  P   O2  O2  OS  CT  H1  H1  CT  H1  OS  CT  H2  
N*  CK  H5  NB  CB  CA  N2  H   H   NC  CQ  H5  NC  CB  CT  H1  OH  HO  CT  H1  
OH  HO  MG  K+  N3  H   H   H   CX  HP  CT  HC  HC  HC  C   O   N   H   CX  H1  
C8  HC  HC  C8  HC  HC  C8  HC  HC  C8  HP  HP  N3  H   H   H   C   O   N   H   
CX  H1  2C  HC  HC  CO  O2  O2  C   O   N   H   CX  H1  3C  HC  CT  HC  HC  HC  
CT  HC  HC  HC  C   O   N   H   CX  H1  C8  HC  HC  C8  HC  HC  C8  HC  HC  C8  
HP  HP  N3  H   H   H   C   O   N   H   CX  H1  CT  HC  HC  CA  CA  HA  CA  HA  
CA  HA  CA  HA  CA  HA  C   O   N   H   CX  H1  H1  C   O   N   H   CX  H1  CT  
HC  HC  HC  C   O   N   H   CX  H1  2C  HC  HC  CO  O2  O2  C   O   N   H   CX  
H1  CT  HC  HC  HC  C   O   N   H   CX  H1  C8  HC  HC  C8  HC  HC  C8  H1  H1  
N2  H   CA  N2  H   H   N2  H   H   C   O   N   H   CX  H1  CT  HC  HC  HC  C   
O   N   H   CX  H1  2C  HC  HC  3C  HC  CT  HC  HC  HC  CT  HC  HC  HC  C   O   
N   H   CX  H1  2C  HC  HC  2C  H1  H1  S   CT  H1  H1  H1  C   O   N   H   CX  
H1  2C  HC  HC  3C  HC  CT  HC  HC  HC  CT  HC  HC  HC  C   O   N   H   CX  H1  
2C  HC  HC  2C  HC  HC  C   O   N   H   H   C   O   N   H   CX  H1  H1  C   O   
N   H   CX  H1  3C  HC  CT  HC  HC  HC  CT  HC  HC  HC  C   O   N   H   CX  H1  
2C  HC  HC  CO  O2  O2  C   O   N   H   CX  H1  2C  HC  HC  3C  HC  CT  HC  HC  
HC  CT  HC  HC  HC  C   O   N   H   CX  H1  2C  HC  HC  3C  HC  CT  HC  HC  HC  
CT  HC  HC  HC  C   O   N   H   CX  H1  CT  HC  HC  HC  C   O   N   H   CX  H1  
2C  HC  HC  CO  O2  O2  C   O   N   H   CX  H1  CT  HC  HC  HC  C   O   N   H   
CX  H1  3C  HC  CT  HC  HC  HC  CT  HC  HC  HC  C   O   N   H   CX  H1  CT  HC  
HC  HC  C   O   N   H   CX  H1  3C  HC  CT  HC  HC  HC  CT  HC  HC  HC  C   O   
N   H   CX  H1  3C  H1  CT  HC  HC  HC  OH  HO  C   O   N   H   CX  H1  2C  HC  
HC  2C  H1  H1  S   CT  H1  H1  H1  C   O   N   H   CX  H1  H1  C   O   N   CT  
H1  H1  CT  HC  HC  CT  HC  HC  CX  H1  C   O   N   H   CX  H1  C8  HC  HC  C8  
HC  HC  C8  HC  HC  C8  HP  HP  N3  H   H   H   C   O   N   H   CX  H1  H1  C   
O   N   H   CX  H1  C8  HC  HC  C8  HC  HC  C8  H1  H1  N2  H   CA  N2  H   H   
N2  H   H   C   O   N   H   CX  H1  3C  H1  CT  HC  HC  HC  OH  HO  C   O   N   
H   CX  H1  3C  HC  CT  HC  HC  HC  CT  HC  HC  HC  C   O   N   H   CX  H1  3C  
HC  CT  HC  HC  HC  2C  HC  HC  CT  HC  HC  HC  C   O   N   H   CX  H1  3C  HC  
CT  HC  HC  HC  2C  HC  HC  CT  HC  HC  HC  C   O   N   H   CX  H1  2C  HC  HC  
2C  HC  HC  CO  O2  O2  C   O   N   H   CX  H1  2C  HC  HC  2C  HC  HC  C   O   
N   H   H   C   O   N   H   CX  H1  2C  H1  H1  OH  HO  C   O   N   H   CX  H1  
CT  HC  HC  C*  CW  H4  NA  H   CN  CA  HA  CA  HA  CA  HA  CA  HA  CB  C   O   
N   H   CX  H1  H1  C   O   N   H   CX  H1  2C  H1  H1  OH  HO  C   O   N   CT  
H1  H1  CT  HC  HC  CT  HC  HC  CX  H1  C   O   N   H   CX  H1  C8  HC  HC  C8  
HC  HC  C8  HC  HC  C8  HP  HP  N3  H   H   H   C   O   N   H   CX  H1  3C  HC  
CT  HC  HC  HC  CT  HC  HC  HC  C   O   N   H   CX  H1  3C  H1  CT  HC  HC  HC  
OH  HO  C   O   N   H   CX  H1  C8  HC  HC  C8  HC  HC  C8  HC  HC  C8  HP  HP  
N3  H   H   H   C   O   N   H   CX  H1  2C  HC  HC  C   O   OH  HO  C   O   N   
H   CX  H1  H1  C   O   N   H   CX  H1  3C  HC  CT  HC  HC  HC  CT  HC  HC  HC  
C   O   N   H   CX  H1  3C  H1  CT  HC  HC  HC  OH  HO  C   O   N   H   CX  H1  
3C  HC  CT  HC  HC  HC  CT  HC  HC  HC  C   O   N   H   CX  H1  CT  HC  HC  HC  
C   O   N   H   CX  H1  C8  HC  HC  C8  HC  HC  C8  HC  HC  C8  HP  HP  N3  H   
H   H   C   O   N   H   CX  H1  2C  H1  H1  OH  HO  C   O   N   H   CX  H1  3C  
HC  CT  HC  HC  HC  2C  HC  HC  CT  HC  HC  HC  C   O   N   H   CX  H1  2C  HC  
HC  CO  O2  O2  C   O   N   H   CX  H1  2C  HC  HC  3C  HC  CT  HC  HC  HC  CT  
HC  HC  HC  C   O   N   H   CX  H1  C8  HC  HC  C8  HC  HC  C8  HC  HC  C8  HP  
HP  N3  H   H   H   C   O   N   H   CX  H1  2C  HC  HC  CO  O2  O2  C   O   N   
H   CX  H1  C8  HC  HC  C8  HC  HC  C8  HC  HC  C8  HP  HP  N3  H   H   H   C   
O   N   H   CX  H1  CT  HC  HC  CA  CA  HA  CA  HA  C   OH  HO  CA  HA  CA  HA  
C   O   N   H   CX  H1  C8  HC  HC  C8  HC  HC  C8  HC  HC  C8  HP  HP  N3  H   
H   H   C   O   N   H   CX  H1  2C  HC  HC  C   O   N   H   H   C   O   N   H   
CX  H1  3C  HC  CT  HC  HC  HC  2C  HC  HC  CT  HC  HC  HC  C   O   N   H   CX  
H1  H1  C   O   N   H   CX  H1  CT  HC  HC  HC  C   O   N   H   CX  H1  C8  HC  
HC  C8  HC  HC  C8  HC  HC  C8  HP  HP  N3  H   H   H   C   O   N   H   CX  H1  
2C  HC  HC  3C  HC  CT  HC  HC  HC  CT  HC  HC  HC  C   O   N   H   CX  H1  3C  
HC  CT  HC  HC  HC  2C  HC  HC  CT  HC  HC  HC  C   O   N   H   CX  H1  2C  HC  
HC  2C  HC  HC  C   O   N   H   H   C   O   N   H   CX  H1  2C  HC  HC  CO  O2  
O2  C   O   N   H   CX  H1  3C  HC  CT  HC  HC  HC  CT  HC  HC  HC  C   O   N   
H   CX  H1  CT  HC  HC  HC  C   O   N   H   CX  H1  2C  HC  HC  C   O   N   H   
H   C   O   N   H   CX  H1  2C  HC  HC  C   O   N   H   H   C   O   N   H   CX  
H1  3C  H1  CT  HC  HC  HC  OH  HO  C   O   N   H   CX  H1  2C  HC  HC  C   O   
N   H   H   C   O   N   H   CX  H1  2C  HC  HC  2C  HC  HC  CO  O2  O2  C   O   
N   H   CX  H1  2C  HC  HC  2C  HC  HC  CO  O2  O2  C   O   N   H   CX  H1  CT  
HC  HC  HC  C   O   N   H   CX  H1  H1  C   O   N   H   CX  H1  2C  HC  HC  CO  
O2  O2  C   O   N   H   CX  H1  H1  C   O   N   H   CX  H1  3C  H1  CT  HC  HC  
HC  OH  HO  C   O   N   H   CX  H1  3C  H1  CT  HC  HC  HC  OH  HO  C   O   N   
H   CX  H1  3C  H1  CT  HC  HC  HC  OH  HO  C   O   N   H   CX  H1  CT  HC  HC  
HC  C   O   N   H   CX  H1  3C  H1  CT  HC  HC  HC  OH  HO  C   O   N   H   CX  
H1  3C  HC  CT  HC  HC  HC  CT  HC  HC  HC  C   O   N   H   CX  H1  2C  HC  HC  
3C  HC  CT  HC  HC  HC  CT  HC  HC  HC  C   O   N   H   CX  H1  CT  HC  HC  HC  
C   O   N   H   CX  H1  C8  HC  HC  C8  HC  HC  C8  H1  H1  N2  H   CA  N2  H   
H   N2  H   H   C   O   N   H   CX  H1  2C  H1  H1  OH  HO  C   O   N   H   CX  
H1  3C  HC  CT  HC  HC  HC  2C  HC  HC  CT  HC  HC  HC  C   O   N   H   CX  H1  
CT  HC  HC  HC  C   O   N   H   CX  H1  C8  HC  HC  C8  HC  HC  C8  HC  HC  C8  
HP  HP  N3  H   H   H   C   O   N   H   CX  H1  2C  HC  HC  2C  HC  HC  CO  O2  
O2  C   O   N   H   CX  H1  H1  C   O   N   H   CX  H1  CT  HC  HC  CA  CA  HA  
CA  HA  CA  HA  CA  HA  CA  HA  C   O   N   H   CX  H1  2C  HC  HC  2C  HC  HC  
CO  O2  O2  C   O   N   H   CX  H1  C8  HC  HC  C8  HC  HC  C8  HC  HC  C8  HP  
HP  N3  H   H   H   C   O   N   H   CX  H1  3C  HC  CT  HC  HC  HC  2C  HC  HC  
CT  HC  HC  HC  C   O   N   H   CX  H1  2C  H1  H1  OH  HO  C   O   N   H   CX  
H1  C8  HC  HC  C8  HC  HC  C8  HC  HC  C8  HP  HP  N3  H   H   H   C   O   N   
H   CX  H1  H1  C   O   N   H   CX  H1  CT  HC  HC  HC  C   O   N   H   CX  H1  
2C  HC  HC  C   O   N   H   H   C   O   N   CT  H1  H1  CT  HC  HC  CT  HC  HC  
CX  H1  C   O   N   H   CX  H1  3C  HC  CT  HC  HC  HC  CT  HC  HC  HC  C   O   
N   H   CX  H1  2C  HC  HC  2C  HC  HC  CO  O2  O2  C   O   N   H   CX  H1  3C  
HC  CT  HC  HC  HC  2C  HC  HC  CT  HC  HC  HC  C   O   N   H   CX  H1  C8  HC  
HC  C8  HC  HC  C8  H1  H1  N2  H   CA  N2  H   H   N2  H   H   C   O   N   H   
CX  H1  C8  HC  HC  C8  HC  HC  C8  H1  H1  N2  H   CA  N2  H   H   N2  H   H   
C   O   N   H   CX  H1  H1  C   O   N   H   CX  H1  3C  HC  CT  HC  HC  HC  CT  
HC  HC  HC  C   O   N   H   CX  H1  2C  HC  HC  2C  H1  H1  S   CT  H1  H1  H1  
C   O   N   H   CX  H1  2C  HC  HC  3C  HC  CT  HC  HC  HC  CT  HC  HC  HC  C   
O   N   H   CX  H1  CT  HC  HC  HC  C   O   N   H   CX  H1  3C  HC  CT  HC  HC  
HC  CT  HC  HC  HC  C   O   N   H   CX  H1  2C  HC  HC  CO  O2  O2  C   O   N   
H   CX  H1  CT  HC  HC  HC  C   O   N   H   CX  H1  3C  HC  CT  HC  HC  HC  CT  
HC  HC  HC  C   O   N   H   CX  H1  3C  HC  CT  HC  HC  HC  2C  HC  HC  CT  HC  
HC  HC  C   O   N   H   CX  H1  CT  HC  HC  HC  C   O   N   H   CX  H1  2C  HC  
HC  2C  HC  HC  CO  O2  O2  C   O   N   H   CX  H1  2C  HC  HC  3C  HC  CT  HC  
HC  HC  CT  HC  HC  HC  C   O   N   H   CX  H1  C8  HC  HC  C8  HC  HC  C8  HC  
HC  C8  HP  HP  N3  H   H   H   C   O   N   H   CX  H1  C8  HC  HC  C8  HC  HC  
C8  HC  HC  C8  HP  HP  N3  H   H   H   C   O   N   H   CX  H1  2C  HC  HC  2C  
HC  HC  C   O   N   H   H   C   O   N   H   CX  H1  2C  H1  H1  OH  HO  C   O   
N   H   CX  H1  C8  HC  HC  C8  HC  HC  C8  HC  HC  C8  HP  HP  N3  H   H   H   
C   O   N   CT  H1  H1  CT  HC  HC  CT  HC  HC  CX  H1  C   O   N   H   CX  H1  
3C  HC  CT  HC  HC  HC  CT  HC  HC  HC  C   O   N   H   CX  H1  3C  H1  CT  HC  
HC  HC  OH  HO  C   O   N   H   CX  H1  3C  H1  CT  HC  HC  HC  OH  HO  C   O   
N   CT  H1  H1  CT  HC  HC  CT  HC  HC  CX  H1  C   O   N   H   CX  H1  2C  HC  
HC  2C  HC  HC  CO  O2  O2  C   O   N   H   CX  H1  2C  HC  HC  2C  HC  HC  CO  
O2  O2  C   O   N   H   CX  H1  3C  HC  CT  HC  HC  HC  2C  HC  HC  CT  HC  HC  
HC  C   O   N   H   CX  H1  CT  HC  HC  HC  C   O   N   H   CX  H1  2C  HC  HC  
2C  HC  HC  C   O   N   H   H   C   O   N   H   CX  H1  3C  HC  CT  HC  HC  HC  
CT  HC  HC  HC  C   O   N   H   CX  H1  CT  HC  HC  HC  C   O   N   H   CX  H1  
3C  H1  CT  HC  HC  HC  OH  HO  C   O   N   H   CX  H1  3C  HC  CT  HC  HC  HC  
2C  HC  HC  CT  HC  HC  HC  C   O   N   H   CX  H1  2C  H1  H1  OH  HO  C   O   
N   H   CX  H1  CT  HC  HC  HC  C   O   N   H   CX  H1  2C  HC  HC  C   O   N   
H   H   C   O   N   H   CX  H1  H1  C   O   N   H   CX  H1  2C  HC  HC  CO  O2  
O2  C   O   N   H   CX  H1  C8  HC  HC  C8  HC  HC  C8  HC  HC  C8  HP  HP  N3  
H   H   H   C   O   N   H   CX  H1  2C  HC  HC  2C  HC  HC  CO  O2  O2  C   O   
N   H   CX  H1  3C  HC  CT  HC  HC  HC  2C  HC  HC  CT  HC  HC  HC  C   O   N   
H   CX  H1  H1  C   O   N   H   CX  H1  2C  HC  HC  C   O   N   H   H   C   O   
N   H   CX  H1  3C  HC  CT  HC  HC  HC  2C  HC  HC  CT  HC  HC  HC  C   O   N   
H   CX  H1  3C  HC  CT  HC  HC  HC  2C  HC  HC  CT  HC  HC  HC  C   O   N   H   
CX  H1  2C  H1  H1  OH  HO  C   O   N   H   CX  H1  2C  HC  HC  CO  O2  O2  C   
O   N   H   CX  H1  CT  HC  HC  HC  C   O   N   H   CX  H1  2C  HC  HC  2C  H1  
H1  S   CT  H1  H1  H1  C   O   N   H   CX  H1  C8  HC  HC  C8  HC  HC  C8  HC  
HC  C8  HP  HP  N3  H   H   H   C   O   N   H   CX  H1  C8  HC  HC  C8  HC  HC  
C8  HC  HC  C8  HP  HP  N3  H   H   H   C   O   N   H   CX  H1  3C  HC  CT  HC  
HC  HC  CT  HC  HC  HC  C   O   N   H   CX  H1  H1  C   O   N   H   CX  H1  C8  
HC  HC  C8  HC  HC  C8  H1  H1  N2  H   CA  N2  H   H   N2  H   H   C   O   N   
H   CX  H1  C8  HC  HC  C8  HC  HC  C8  HC  HC  C8  HP  HP  N3  H   H   H   C   
O   N   H   CX  H1  H1  C   O   N   H   CX  H1  3C  HC  CT  HC  HC  HC  CT  HC  
HC  HC  C   O   N   H   CX  H1  3C  HC  CT  HC  HC  HC  2C  HC  HC  CT  HC  HC  
HC  C   O   N   H   CX  H1  3C  H1  CT  HC  HC  HC  OH  HO  C   O   N   H   CX  
H1  3C  HC  CT  HC  HC  HC  CT  HC  HC  HC  C   O   N   H   CX  H1  C8  HC  HC  
C8  HC  HC  C8  HC  HC  C8  HP  HP  N3  H   H   H   C   O   N   H   CX  H1  2C  
HC  HC  CO  O2  O2  C   O   N   H   CX  H1  H1  C   O   N   H   CX  H1  C8  HC  
HC  C8  HC  HC  C8  HC  HC  C8  HP  HP  N3  H   H   H   C   O   N   H   CX  H1  
3C  H1  CT  HC  HC  HC  OH  HO  C   O   N   H   CX  H1  2C  HC  HC  3C  HC  CT  
HC  HC  HC  CT  HC  HC  HC  C   O   N   H   CX  H1  2C  HC  HC  C   O   N   H   
H   C   O   N   H   CX  H1  2C  HC  HC  CO  O2  O2  C   O   N   H   CX  H1  2C  
HC  HC  2C  HC  HC  CO  O2  O2  C   O   N   H   CX  H1  2C  HC  HC  3C  HC  CT  
HC  HC  HC  CT  HC  HC  HC  C   O   N   H   CX  H1  2C  HC  HC  2C  HC  HC  CO  
O2  O2  C   O   N   H   CX  H1  3C  HC  CT  HC  HC  HC  2C  HC  HC  CT  HC  HC  
HC  C   O   N   H   CX  H1  3C  HC  CT  HC  HC  HC  2C  HC  HC  CT  HC  HC  HC  
C   O   N   H   CX  H1  2C  HC  HC  2C  HC  HC  CO  O2  O2  C   O   N   H   CX  
H1  H1  C   O   N   H   CX  H1  2C  HC  HC  2C  H1  H1  S   CT  H1  H1  H1  C   
O   N   H   CX  H1  C8  HC  HC  C8  HC  HC  C8  HC  HC  C8  HP  HP  N3  H   H   
H   C   O   N   H   CX  H1  CT  HC  HC  CA  CA  HA  CA  HA  CA  HA  CA  HA  CA  
HA  C   O   N   H   CX  H1  2C  HC  HC  CO  O2  O2  C   O   N   H   CX  H1  C8  
HC  HC  C8  HC  HC  C8  H1  H1  N2  H   CA  N2  H   H   N2  H   H   C   O   N   
H   CX  H1  H1  C   O   N   H   CX  H1  CT  HC  HC  CA  CA  HA  CA  HA  C   OH  
HO  CA  HA  CA  HA  C   O   N   H   CX  H1  3C  HC  CT  HC  HC  HC  2C  HC  HC  
CT  HC  HC  HC  C   O   N   H   CX  H1  2C  H1  H1  OH  HO  C   O   N   CT  H1  
H1  CT  HC  HC  CT  HC  HC  CX  H1  C   O   N   H   CX  H1  CT  HC  HC  CA  CA  
HA  CA  HA  C   OH  HO  CA  HA  CA  HA  C   O   N   H   CX  H1  CT  HC  HC  CA  
CA  HA  CA  HA  CA  HA  CA  HA  CA  HA  C   O   N   H   CX  H1  3C  HC  CT  HC  
HC  HC  2C  HC  HC  CT  HC  HC  HC  C   O   N   H   CX  H1  2C  HC  HC  C   O   
N   H   H   C   O   N   H   CX  H1  3C  H1  CT  HC  HC  HC  OH  HO  C   O   N   
H   CX  H1  2C  H1  H1  OH  HO  C   O   N   H   CX  H1  C8  HC  HC  C8  HC  HC  
C8  HC  HC  C8  HP  HP  N3  H   H   H   C   O   N   H   CX  H1  H1  C   O   N   
H   CX  H1  2C  HC  HC  2C  HC  HC  C   O   N   H   H   C   O   N   H   CX  H1  
C8  HC  HC  C8  HC  HC  C8  HC  HC  C8  HP  HP  N3  H   H   H   C   O   N   H   
CX  H1  2C  H1  H1  SH  HS  C   O   N   H   CX  H1  2C  HC  HC  2C  HC  HC  CO  
O2  O2  C   O   N   H   CX  H1  CT  HC  HC  CA  CA  HA  CA  HA  CA  HA  CA  HA  
CA  HA  C   O   N   H   CX  H1  2C  HC  HC  2C  HC  HC  C   O   N   H   H   C   
O   N   H   CX  H1  2C  HC  HC  CO  O2  O2  C   O   N   H   CX  H1  CT  HC  HC  
HC  C   O   N   H   CX  H1  CT  HC  HC  CA  CA  HA  CA  HA  C   OH  HO  CA  HA  
CA  HA  C   O   N   H   CX  H1  3C  HC  CT  HC  HC  HC  CT  HC  HC  HC  C   O   
N   H   CX  H1  2C  HC  HC  3C  HC  CT  HC  HC  HC  CT  HC  HC  HC  C   O   N   
H   CX  H1  2C  HC  HC  3C  HC  CT  HC  HC  HC  CT  HC  HC  HC  C   O   N   H   
CX  H1  2C  H1  H1  OH  HO  C   O   N   H   CX  H1  2C  HC  HC  2C  HC  HC  CO  
O2  O2  C   O   N   H   CX  H1  C8  HC  HC  C8  HC  HC  C8  HC  HC  C8  HP  HP  
N3  H   H   H   C   O   N   H   CX  H1  C8  HC  HC  C8  HC  HC  C8  HC  HC  C8  
HP  HP  N3  H   H   H   C   O   N   H   CX  H1  3C  HC  CT  HC  HC  HC  2C  HC  
HC  CT  HC  HC  HC  C   O   N   H   CX  H1  2C  H1  H1  OH  HO  C   O   N   H   
CX  H1  2C  H1  H1  OH  HO  C   O   N   H   CX  H1  3C  HC  CT  HC  HC  HC  2C  
HC  HC  CT  HC  HC  HC  C   O   N   H   CX  H1  2C  HC  HC  2C  HC  HC  C   O   
N   H   H   C   O   N   H   CX  H1  2C  H1  H1  OH  HO  C   O   N   H   CX  H1  
3C  HC  CT  HC  HC  HC  2C  HC  HC  CT  HC  HC  HC  C   O   N   H   CX  H1  3C  
HC  CT  HC  HC  HC  CT  HC  HC  HC  C   O   N   CT  H1  H1  CT  HC  HC  CT  HC  
HC  CX  H1  C   O   N   H   CX  H1  CT  HC  HC  HC  C   O   N   H   CX  H1  2C  
HC  HC  3C  HC  CT  HC  HC  HC  CT  HC  HC  HC  C   O   N   H   CX  H1  2C  HC  
HC  2C  HC  HC  CO  O2  O2  C   O   N   H   CX  H1  3C  HC  CT  HC  HC  HC  2C  
HC  HC  CT  HC  HC  HC  C   O   N   H   CX  H1  CT  HC  HC  HC  C   O   N   H   
CX  H1  2C  HC  HC  C   O   N   H   H   C   O   N   H   CX  H1  CT  HC  HC  HC  
C   O   N   H   CX  H1  CT  HC  HC  CC  NB  CR  H5  NA  H   CW  H4  C   O   N   
H   CX  H1  C8  HC  HC  C8  HC  HC  C8  H1  H1  N2  H   CA  N2  H   H   N2  H   
H   C   O   N   H   CX  H1  C8  HC  HC  C8  HC  HC  C8  HC  HC  C8  HP  HP  N3  
H   H   H   C   O   N   CT  H1  H1  CT  HC  HC  CT  HC  HC  CX  H1  C   O   N   
H   CX  H1  2C  HC  HC  3C  HC  CT  HC  HC  HC  CT  HC  HC  HC  C   O   N   H   
CX  H1  3C  HC  CT  HC  HC  HC  CT  HC  HC  HC  C   O   N   H   CX  H1  3C  HC  
CT  HC  HC  HC  2C  HC  HC  CT  HC  HC  HC  C   O   N   H   CX  H1  3C  HC  CT  
HC  HC  HC  2C  HC  HC  CT  HC  HC  HC  C   O   N   H   CX  H1  CT  HC  HC  HC  
C   O   N   H   CX  H1  2C  HC  HC  2C  HC  HC  CO  O2  O2  C   O   N   H   CX  
H1  2C  HC  HC  CO  O2  O2  C   O   N   H   CX  H1  3C  HC  CT  HC  HC  HC  CT  
HC  HC  HC  C   O   N   H   CX  H1  2C  HC  HC  CO  O2  O2  C   O   N   H   CX  
H1  H1  C   O   N   H   CX  H1  2C  HC  HC  2C  HC  HC  CO  O2  O2  C   O   N   
H   CX  H1  CT  HC  HC  HC  C   O   N   H   CX  H1  2C  HC  HC  3C  HC  CT  HC  
HC  HC  CT  HC  HC  HC  C   O   N   H   CX  H1  2C  H1  H1  OH  HO  C   O   N   
H   CX  H1  3C  H1  CT  HC  HC  HC  OH  HO  C   O   N   H   CX  H1  2C  HC  HC  
3C  HC  CT  HC  HC  HC  CT  HC  HC  HC  C   O   N   H   CX  H1  3C  HC  CT  HC  
HC  HC  CT  HC  HC  HC  C   O   N   H   CX  H1  2C  HC  HC  3C  HC  CT  HC  HC  
HC  CT  HC  HC  HC  C   O   N   H   CX  H1  2C  HC  HC  C   O   N   H   H   C   
O   N   H   CX  H1  C8  HC  HC  C8  HC  HC  C8  H1  H1  N2  H   CA  N2  H   H   
N2  H   H   C   O   N   H   CX  H1  2C  HC  HC  3C  HC  CT  HC  HC  HC  CT  HC  
HC  HC  C   O   N   H   CX  H1  C8  HC  HC  C8  HC  HC  C8  HC  HC  C8  HP  HP  
N3  H   H   H   C   O   N   H   CX  H1  3C  HC  CT  HC  HC  HC  CT  HC  HC  HC  
C   O   N   H   CX  H1  H1  C   O   N   H   CX  H1  2C  HC  HC  3C  HC  CT  HC  
HC  HC  CT  HC  HC  HC  C   O   N   H   CX  H1  2C  HC  HC  2C  HC  HC  C   O   
N   H   H   C   O   N   H   CX  H1  3C  HC  CT  HC  HC  HC  CT  HC  HC  HC  C   
O   N   H   CX  H1  3C  HC  CT  HC  HC  HC  CT  HC  HC  HC  C   O   N   H   CX  
H1  CT  HC  HC  HC  C   O   N   H   CX  H1  3C  HC  CT  HC  HC  HC  CT  HC  HC  
HC  C   O   N   H   CX  H1  C8  HC  HC  C8  HC  HC  C8  HC  HC  C8  HP  HP  N3  
H   H   H   C   O   N   H   CX  H1  CT  HC  HC  HC  C   O   N   CT  H1  H1  CT  
HC  HC  CT  HC  HC  CX  H1  C   O   N   H   CX  H1  H1  C   O   N   H   CX  H1  
CT  HC  HC  CA  CA  HA  CA  HA  CA  HA  CA  HA  CA  HA  C   O   N   H   CX  H1  
H1  C   O   N   H   CX  H1  2C  HC  HC  CO  O2  O2  C   O   N   H   CX  H1  2C  
HC  HC  C   O   N   H   H   C   O   N   H   CX  H1  C8  HC  HC  C8  HC  HC  C8  
H1  H1  N2  H   CA  N2  H   H   N2  H   H   C   O   N   H   CX  H1  C8  HC  HC  
C8  HC  HC  C8  HC  HC  C8  HP  HP  N3  H   H   H   C   O   N   H   CX  H1  2C  
HC  HC  C   O   N   H   H   C   O   N   H   CX  H1  2C  HC  HC  2C  HC  HC  C   
O   N   H   H   C   O   N   H   CX  H1  2C  HC  HC  3C  HC  CT  HC  HC  HC  CT  
HC  HC  HC  C   O   N   H   CX  H1  C8  HC  HC  C8  HC  HC  C8  HC  HC  C8  HP  
HP  N3  H   H   H   C   O   N   H   CX  H1  2C  HC  HC  CO  O2  O2  C   O   N   
H   CX  H1  2C  HC  HC  2C  H1  H1  S   CT  H1  H1  H1  C   O   N   H   CX  H1  
CT  HC  HC  HC  C   O   N   H   CX  H1  3C  HC  CT  HC  HC  HC  2C  HC  HC  CT  
HC  HC  HC  C   O   N   H   CX  H1  CT  HC  HC  HC  C   O   N   H   CX  H1  3C  
H1  CT  HC  HC  HC  OH  HO  C   O   N   H   CX  H1  H1  C   O   N   H   CX  H1  
H1  C   O   N   H   CX  H1  CT  HC  HC  HC  C   O   N   H   CX  H1  3C  HC  CT  
HC  HC  HC  CT  HC  HC  HC  C   O   N   H   CX  H1  CT  HC  HC  CA  CA  HA  CA  
HA  CA  HA  CA  HA  CA  HA  C   O   N   H   CX  H1  H1  C   O   N   H   CX  H1  
2C  HC  HC  2C  HC  HC  CO  O2  O2  C   O   N   H   CX  H1  2C  HC  HC  2C  HC  
HC  CO  O2  O2  C   O   N   H   CX  H1  H1  C   O   N   H   CX  H1  2C  HC  HC  
3C  HC  CT  HC  HC  HC  CT  HC  HC  HC  C   O   N   H   CX  H1  3C  H1  CT  HC  
HC  HC  OH  HO  C   O   N   H   CX  H1  2C  HC  HC  3C  HC  CT  HC  HC  HC  CT  
HC  HC  HC  C   O   N   H   CX  H1  2C  HC  HC  C   O   N   H   H   C   O   N   
H   CX  H1  2C  HC  HC  3C  HC  CT  HC  HC  HC  CT  HC  HC  HC  C   O   N   H   
CX  H1  2C  HC  HC  2C  HC  HC  CO  O2  O2  C   O   N   H   CX  H1  2C  HC  HC  
CO  O2  O2  C   O   N   H   CX  H1  3C  HC  CT  HC  HC  HC  CT  HC  HC  HC  C   
O   N   H   CX  H1  2C  HC  HC  2C  HC  HC  C   O   N   H   H   C   O   N   CT  
H1  H1  CT  HC  HC  CT  HC  HC  CX  H1  C   O   N   H   CX  H1  CT  HC  HC  CC  
NB  CR  H5  NA  H   CW  H4  C   O   N   H   CX  H1  2C  HC  HC  CO  O2  O2  C   
O   N   H   CX  H1  2C  HC  HC  3C  HC  CT  HC  HC  HC  CT  HC  HC  HC  C   O   
N   H   CX  H1  H1  C   O   N   H   CX  H1  C8  HC  HC  C8  HC  HC  C8  HC  HC  
C8  HP  HP  N3  H   H   H   C   O   N   H   CX  H1  3C  HC  CT  HC  HC  HC  CT  
HC  HC  HC  C   O   N   H   CX  H1  H1  C   O   N   H   CX  H1  2C  HC  HC  2C  
HC  HC  CO  O2  O2  C   O   N   H   CX  H1  3C  HC  CT  HC  HC  HC  CT  HC  HC  
HC  C   O   N   H   CX  H1  3C  HC  CT  HC  HC  HC  2C  HC  HC  CT  HC  HC  HC  
C   O   N   H   CX  H1  3C  HC  CT  HC  HC  HC  CT  HC  HC  HC  C   O   N   H   
CX  H1  3C  H1  CT  HC  HC  HC  OH  HO  C   O   N   H   CX  H1  C8  HC  HC  C8  
HC  HC  C8  HC  HC  C8  HP  HP  N3  H   H   H   C   O   N   H   CX  H1  2C  HC  
HC  CO  O2  O2  C   O   N   H   CX  H1  2C  HC  HC  CO  O2  O2  C   O   N   H   
CX  H1  CT  HC  HC  HC  C   O   N   H   CX  H1  2C  HC  HC  2C  H1  H1  S   CT  
H1  H1  H1  C   O   N   H   CX  H1  2C  HC  HC  3C  HC  CT  HC  HC  HC  CT  HC  
HC  HC  C   O   N   H   CX  H1  2C  HC  HC  3C  HC  CT  HC  HC  HC  CT  HC  HC  
HC  C   O   N   H   CX  H1  C8  HC  HC  C8  HC  HC  C8  HC  HC  C8  HP  HP  N3  
H   H   H   C   O   N   H   CX  H1  H1  C   O   N   H   CX  H1  C8  HC  HC  C8  
HC  HC  C8  HC  HC  C8  HP  HP  N3  H   H   H   C   O   N   H   CX  H1  H1  C   
O   N   H   CX  H1  2C  HC  HC  CO  O2  O2  C   O   N   H   CX  H1  C8  HC  HC  
C8  HC  HC  C8  HC  HC  C8  HP  HP  N3  H   H   H   C   O   N   H   CX  H1  CT  
HC  HC  HC  C   O   N   H   CX  H1  2C  HC  HC  2C  HC  HC  C   O   N   H   H   
C   O   N   H   CX  H1  3C  HC  CT  HC  HC  HC  2C  HC  HC  CT  HC  HC  HC  C   
O   N   H   CX  H1  2C  HC  HC  2C  HC  HC  CO  O2  O2  C   O   N   H   CX  H1  
C8  HC  HC  C8  HC  HC  C8  HC  HC  C8  HP  HP  N3  H   H   H   C   O   N   H   
CX  H1  C8  HC  HC  C8  HC  HC  C8  H1  H1  N2  H   CA  N2  H   H   N2  H   H   
C   O   N   H   CX  H1  3C  HC  CT  HC  HC  HC  2C  HC  HC  CT  HC  HC  HC  C   
O   N   H   CX  H1  2C  HC  HC  2C  HC  HC  C   O   N   H   H   C   O   N   H   
CX  H1  2C  HC  HC  2C  HC  HC  CO  O2  O2  C   O   N   H   CX  H1  3C  HC  CT  
HC  HC  HC  2C  HC  HC  CT  HC  HC  HC  C   O   N   H   CX  H1  3C  HC  CT  HC  
HC  HC  2C  HC  HC  CT  HC  HC  HC  C   O   N   H   CX  H1  2C  HC  HC  2C  HC  
HC  CO  O2  O2  C   O   N   H   CX  H1  2C  HC  HC  2C  HC  HC  C   O   N   H   
H   C   O   N   H   CX  H1  2C  HC  HC  3C  HC  CT  HC  HC  HC  CT  HC  HC  HC  
C   O   N   H   CX  H1  2C  HC  HC  CO  O2  O2  C   O   N   H   CX  H1  3C  HC  
CT  HC  HC  HC  CT  HC  HC  HC  C   O   N   H   CX  H1  3C  H1  CT  HC  HC  HC  
OH  HO  C   O   N   H   CX  H1  3C  H1  CT  HC  HC  HC  OH  HO  C   O   N   H   
CX  H1  2C  H1  H1  OH  HO  C   O   N   H   CX  H1  2C  HC  HC  2C  HC  HC  CO  
O2  O2  C   O   N   H   CX  H1  CT  HC  HC  CA  CA  HA  CA  HA  C   OH  HO  CA  
HA  CA  HA  C   O   N   H   CX  H1  2C  HC  HC  2C  HC  HC  CO  O2  O2  C   O   
N   H   CX  H1  C8  HC  HC  C8  HC  HC  C8  HC  HC  C8  HP  HP  N3  H   H   H   
C   O   N   H   CX  H1  2C  HC  HC  2C  HC  HC  CO  O2  O2  C   O   N   H   CX  
H1  C8  HC  HC  C8  HC  HC  C8  HC  HC  C8  HP  HP  N3  H   H   H   C   O   N   
H   CX  H1  2C  HC  HC  3C  HC  CT  HC  HC  HC  CT  HC  HC  HC  C   O   N   H   
CX  H1  2C  HC  HC  C   O   N   H   H   C   O   N   H   CX  H1  2C  HC  HC  2C  
HC  HC  CO  O2  O2  C   O   N   H   CX  H1  C8  HC  HC  C8  HC  HC  C8  H1  H1  
N2  H   CA  N2  H   H   N2  H   H   C   O   N   H   CX  H1  2C  HC  HC  3C  HC  
CT  HC  HC  HC  CT  HC  HC  HC  C   O   N   H   CX  H1  CT  HC  HC  HC  C   O   
N   H   CX  H1  C8  HC  HC  C8  HC  HC  C8  HC  HC  C8  HP  HP  N3  H   H   H   
C   O   N   H   CX  H1  2C  HC  HC  3C  HC  CT  HC  HC  HC  CT  HC  HC  HC  C   
O   N   H   CX  H1  2C  H1  H1  OH  HO  C   O   N   H   CX  H1  2C  HC  HC  CO  
O2  O2  C   O   N   H   CX  H1  H1  C   O   N   H   CX  H1  3C  HC  CT  HC  HC  
HC  CT  HC  HC  HC  C   O   N   H   CX  H1  CT  HC  HC  HC  C   O   N   H   CX  
H1  3C  HC  CT  HC  HC  HC  CT  HC  HC  HC  C   O   N   H   CX  H1  2C  HC  HC  
3C  HC  CT  HC  HC  HC  CT  HC  HC  HC  C   O   N   H   CX  H1  C8  HC  HC  C8  
HC  HC  C8  HC  HC  C8  HP  HP  N3  H   H   H   C   O   N   H   CX  H1  3C  HC  
CT  HC  HC  HC  CT  HC  HC  HC  C   O   N   H   CX  H1  H1  C   O   N   H   CX  
H1  H1  C   O   N   H   CX  H1  3C  H1  CT  HC  HC  HC  OH  HO  C   O   N   H   
CX  H1  2C  H1  H1  OH  HO  C   O   N   H   CX  H1  2C  HC  HC  CO  O2  O2  C   
O   N   H   CX  H1  3C  HC  CT  HC  HC  HC  CT  HC  HC  HC  C   O   N   H   CX  
H1  2C  HC  HC  2C  HC  HC  CO  O2  O2  C   O   N   H   CX  H1  3C  HC  CT  HC  
HC  HC  CT  HC  HC  HC  C   O   N   H   CX  H1  2C  HC  HC  C   O   N   H   H   
C   O   N   H   CX  H1  2C  HC  HC  2C  HC  HC  CO  O2  O2  C   O   N   H   CX  
H1  C8  HC  HC  C8  HC  HC  C8  HC  HC  C8  HP  HP  N3  H   H   H   C   O   N   
H   CX  H1  C8  HC  HC  C8  HC  HC  C8  HC  HC  C8  HP  HP  N3  H   H   H   C   
O   N   H   CX  H1  2C  HC  HC  CO  O2  O2  C   O   N   H   CX  H1  C8  HC  HC  
C8  HC  HC  C8  H1  H1  N2  H   CA  N2  H   H   N2  H   H   C   O   N   H   CX  
H1  3C  HC  CT  HC  HC  HC  CT  HC  HC  HC  C   O   N   H   CX  H1  3C  H1  CT  
HC  HC  HC  OH  HO  C   O   N   H   CX  H1  2C  HC  HC  CO  O2  O2  C   O   N   
H   CX  H1  CT  HC  HC  HC  C   O   N   H   CX  H1  2C  HC  HC  3C  HC  CT  HC  
HC  HC  CT  HC  HC  HC  C   O   N   H   CX  H1  2C  HC  HC  C   O   N   H   H   
C   O   N   H   CX  H1  CT  HC  HC  HC  C   O   N   H   CX  H1  3C  H1  CT  HC  
HC  HC  OH  HO  C   O   N   H   CX  H1  C8  HC  HC  C8  HC  HC  C8  H1  H1  N2  
H   CA  N2  H   H   N2  H   H   C   O   N   H   CX  H1  CT  HC  HC  HC  C   O   
N   H   CX  H1  CT  HC  HC  HC  C   O   N   H   CX  H1  3C  HC  CT  HC  HC  HC  
CT  HC  HC  HC  C   O   N   H   CX  H1  2C  HC  HC  2C  HC  HC  CO  O2  O2  C   
O   N   H   CX  H1  2C  HC  HC  2C  HC  HC  CO  O2  O2  C   O   N   H   CX  H1  
H1  C   O   N   H   CX  H1  3C  HC  CT  HC  HC  HC  2C  HC  HC  CT  HC  HC  HC  
C   O   N   H   CX  H1  3C  HC  CT  HC  HC  HC  CT  HC  HC  HC  C   O   N   H   
CX  H1  2C  HC  HC  3C  HC  CT  HC  HC  HC  CT  HC  HC  HC  C   O   N   H   CX  
H1  H1  C   O   N   H   CX  H1  H1  C   O   N   H   CX  H1  H1  C   O   N   H   
CX  H1  2C  H1  H1  SH  HS  C   O   N   H   CX  H1  CT  HC  HC  HC  C   O   N   
H   CX  H1  2C  HC  HC  3C  HC  CT  HC  HC  HC  CT  HC  HC  HC  C   O   N   H   
CX  H1  2C  HC  HC  3C  HC  CT  HC  HC  HC  CT  HC  HC  HC  C   O   N   H   CX  
H1  C8  HC  HC  C8  HC  HC  C8  H1  H1  N2  H   CA  N2  H   H   N2  H   H   C   
O   N   H   CX  H1  2C  H1  H1  SH  HS  C   O   N   H   CX  H1  3C  HC  CT  HC  
HC  HC  2C  HC  HC  CT  HC  HC  HC  C   O   N   CT  H1  H1  CT  HC  HC  CT  HC  
HC  CX  H1  C   O   N   H   CX  H1  CT  HC  HC  HC  C   O   N   H   CX  H1  2C  
HC  HC  3C  HC  CT  HC  HC  HC  CT  HC  HC  HC  C   O   N   H   CX  H1  2C  HC  
HC  CO  O2  O2  C   O   N   H   CX  H1  2C  H1  H1  OH  HO  C   O   N   H   CX  
H1  2C  HC  HC  3C  HC  CT  HC  HC  HC  CT  HC  HC  HC  C   O   N   H   CX  H1  
3C  H1  CT  HC  HC  HC  OH  HO  C   O   N   CT  H1  H1  CT  HC  HC  CT  HC  HC  
CX  H1  C   O   N   H   CX  H1  CT  HC  HC  HC  C   O   N   H   CX  H1  2C  HC  
HC  C   O   N   H   H   C   O   N   H   CX  H1  2C  HC  HC  2C  HC  HC  CO  O2  
O2  C   O   N   H   CX  H1  2C  HC  HC  CO  O2  O2  C   O   N   H   CX  H1  2C  
HC  HC  2C  HC  HC  C   O   N   H   H   C   O   N   H   CX  H1  C8  HC  HC  C8  
HC  HC  C8  HC  HC  C8  HP  HP  N3  H   H   H   C   O   N   H   CX  H1  3C  HC  
CT  HC  HC  HC  2C  HC  HC  CT  HC  HC  HC  C   O   N   H   CX  H1  H1  C   O   
N   H   CX  H1  3C  HC  CT  HC  HC  HC  2C  HC  HC  CT  HC  HC  HC  C   O   N   
H   CX  H1  2C  HC  HC  2C  HC  HC  CO  O2  O2  C   O   N   H   CX  H1  3C  HC  
CT  HC  HC  HC  2C  HC  HC  CT  HC  HC  HC  C   O   N   H   CX  H1  3C  HC  CT  
HC  HC  HC  2C  HC  HC  CT  HC  HC  HC  C   O   N   H   CX  H1  C8  HC  HC  C8  
HC  HC  C8  HC  HC  C8  HP  HP  N3  H   H   H   C   O   N   H   CX  H1  C8  HC  
HC  C8  HC  HC  C8  H1  H1  N2  H   CA  N2  H   H   N2  H   H   C   O   N   H   
CX  H1  3C  H1  CT  HC  HC  HC  OH  HO  C   O   N   H   CX  H1  2C  HC  HC  3C  
HC  CT  HC  HC  HC  CT  HC  HC  HC  C   O   N   H   CX  H1  C8  HC  HC  C8  HC  
HC  C8  HC  HC  C8  HP  HP  N3  H   H   H   C   O   N   H   CX  H1  3C  HC  CT  
HC  HC  HC  2C  HC  HC  CT  HC  HC  HC  C   O   N   CT  H1  H1  CT  HC  HC  CT  
HC  HC  CX  H1  C   O   N   H   CX  H1  CT  HC  HC  HC  C   O   N   H   CX  H1  
2C  HC  HC  2C  H1  H1  S   CT  H1  H1  H1  C   O   N   H   CX  H1  3C  H1  CT  
HC  HC  HC  OH  HO  C   O   N   H   CX  H1  3C  HC  CT  HC  HC  HC  2C  HC  HC  
CT  HC  HC  HC  C   O   N   H   CX  H1  CT  HC  HC  HC  C   O   N   H   CX  H1  
C8  HC  HC  C8  HC  HC  C8  HC  HC  C8  HP  HP  N3  H   H   H   C   O   N   H   
CX  H1  2C  HC  HC  C   O   N   H   H   C   O   N   H   CX  H1  CT  HC  HC  HC  
C   O   N   H   CX  H1  H1  C   O   N   H   CX  H1  3C  HC  CT  HC  HC  HC  CT  
HC  HC  HC  C   O   N   H   CX  H1  2C  HC  HC  2C  HC  HC  CO  O2  O2  C   O   
N   H   CX  H1  H1  C   O   N   H   CX  H1  2C  H1  H1  OH  HO  C   O   N   H   
CX  H1  2C  HC  HC  3C  HC  CT  HC  HC  HC  CT  HC  HC  HC  C   O   N   H   CX  
H1  3C  HC  CT  HC  HC  HC  2C  HC  HC  CT  HC  HC  HC  C   O   N   H   CX  H1  
3C  HC  CT  HC  HC  HC  CT  HC  HC  HC  C   O   N   H   CX  H1  2C  HC  HC  2C  
HC  HC  CO  O2  O2  C   O   N   H   CX  H1  C8  HC  HC  C8  HC  HC  C8  HC  HC  
C8  HP  HP  N3  H   H   H   C   O   N   H   CX  H1  3C  HC  CT  HC  HC  HC  2C  
HC  HC  CT  HC  HC  HC  C   O   N   H   CX  H1  2C  HC  HC  2C  H1  H1  S   CT  
H1  H1  H1  C   O   N   H   CX  H1  2C  HC  HC  2C  HC  HC  C   O   N   H   H   
C   O   N   H   CX  H1  2C  H1  H1  OH  HO  C   O   N   H   CX  H1  2C  H1  H1  
OH  HO  C   O   N   H   CX  H1  2C  H1  H1  OH  HO  C   O   N   H   CX  H1  2C  
HC  HC  2C  HC  HC  CO  O2  O2  C   O   N   H   CX  H1  3C  HC  CT  HC  HC  HC  
CT  HC  HC  HC  C   O   N   H   CX  H1  H1  C   O   N   H   CX  H1  CT  HC  HC  
CA  CA  HA  CA  HA  C   OH  HO  CA  HA  CA  HA  C   O   N   H   CX  H1  2C  HC  
HC  CO  O2  O2  C   O   N   H   CX  H1  CT  HC  HC  HC  C   O   N   H   CX  H1  
2C  HC  HC  2C  H1  H1  S   CT  H1  H1  H1  C   O   N   H   CX  H1  CT  HC  HC  
HC  C   O   N   H   CX  H1  H1  C   O   N   H   CX  H1  2C  HC  HC  CO  O2  O2  
C   O   N   H   CX  H1  CT  HC  HC  CA  CA  HA  CA  HA  CA  HA  CA  HA  CA  HA  
C   O   N   H   CX  H1  3C  HC  CT  HC  HC  HC  CT  HC  HC  HC  C   O   N   H   
CX  H1  2C  HC  HC  C   O   N   H   H   C   O   N   H   CX  H1  2C  HC  HC  2C  
H1  H1  S   CT  H1  H1  H1  C   O   N   H   CX  H1  3C  HC  CT  HC  HC  HC  CT  
HC  HC  HC  C   O   N   H   CX  H1  2C  HC  HC  2C  HC  HC  CO  O2  O2  C   O   
N   H   CX  H1  C8  HC  HC  C8  HC  HC  C8  HC  HC  C8  HP  HP  N3  H   H   H   
C   O   N   H   CX  H1  H1  C   O   N   H   CX  H1  3C  HC  CT  HC  HC  HC  2C  
HC  HC  CT  HC  HC  HC  C   O   N   H   CX  H1  3C  HC  CT  HC  HC  HC  2C  HC  
HC  CT  HC  HC  HC  C   O   N   H   CX  H1  2C  HC  HC  CO  O2  O2  C   O   N   
CT  H1  H1  CT  HC  HC  CT  HC  HC  CX  H1  C   O   N   H   CX  H1  3C  H1  CT  
HC  HC  HC  OH  HO  C   O   N   H   CX  H1  C8  HC  HC  C8  HC  HC  C8  HC  HC  
C8  HP  HP  N3  H   H   H   C   O   N   H   CX  H1  3C  HC  CT  HC  HC  HC  CT  
HC  HC  HC  C   O   N   H   CX  H1  3C  HC  CT  HC  HC  HC  CT  HC  HC  HC  C   
O   N   H   CX  H1  C8  HC  HC  C8  HC  HC  C8  H1  H1  N2  H   CA  N2  H   H   
N2  H   H   C   O   N   H   CX  H1  3C  H1  CT  HC  HC  HC  OH  HO  C   O   N   
H   CX  H1  CT  HC  HC  HC  C   O   N   H   CX  H1  2C  HC  HC  3C  HC  CT  HC  
HC  HC  CT  HC  HC  HC  C   O   N   H   CX  H1  2C  HC  HC  3C  HC  CT  HC  HC  
HC  CT  HC  HC  HC  C   O   N   H   CX  H1  2C  HC  HC  CO  O2  O2  C   O   N   
H   CX  H1  CT  HC  HC  HC  C   O   N   H   CX  H1  CT  HC  HC  HC  C   O   N   
H   CX  H1  H1  C   O   N   H   CX  H1  3C  HC  CT  HC  HC  HC  CT  HC  HC  HC  
C   O   N   H   CX  H1  CT  HC  HC  HC  C   O   N   H   CX  H1  2C  H1  H1  OH  
HO  C   O   N   H   CX  H1  2C  HC  HC  3C  HC  CT  HC  HC  HC  CT  HC  HC  HC  
C   O   N   H   CX  H1  2C  HC  HC  3C  HC  CT  HC  HC  HC  CT  HC  HC  HC  C   
O   N   H   CX  H1  3C  H1  CT  HC  HC  HC  OH  HO  C   O   N   H   CX  H1  3C  
H1  CT  HC  HC  HC  OH  HO  C   O   N   H   CX  H1  CT  HC  HC  HC  C   O   N   
H   CX  H1  2C  HC  HC  2C  HC  HC  CO  O2  O2  C   O   N   H   CX  H1  3C  HC  
CT  HC  HC  HC  CT  HC  HC  HC  C   O   N   H   CX  H1  3C  HC  CT  HC  HC  HC  
CT  HC  HC  HC  C   O   N   H   CX  H1  3C  HC  CT  HC  HC  HC  CT  HC  HC  HC  
C   O   N   H   CX  H1  3C  H1  CT  HC  HC  HC  OH  HO  C   O   N   H   CX  H1  
2C  HC  HC  2C  HC  HC  CO  O2  O2  C   O   N   H   CX  H1  3C  HC  CT  HC  HC  
HC  2C  HC  HC  CT  HC  HC  HC  C   O   N   CT  H1  H1  CT  HC  HC  CT  HC  HC  
CX  H1  C   O   N   H   CX  H1  C8  HC  HC  C8  HC  HC  C8  HC  HC  C8  HP  HP  
N3  H   H   H   C   O   N   H   CX  H1  2C  HC  HC  2C  HC  HC  CO  O2  O2  C   
O2  O2  O3  P   O3  O3  OS  P   O2  O2  OS  P   O2  O2  OS  CT  H1  H1  CT  H1  
OS  CT  H2  N*  CK  H5  NB  CB  CA  N2  H   H   NC  CQ  H5  NC  CB  CT  H1  OH  
HO  CT  H1  OH  HO  MG  K+  N3  H   H   H   CX  HP  CT  HC  HC  HC  C   O   N   
H   CX  H1  C8  HC  HC  C8  HC  HC  C8  HC  HC  C8  HP  HP  N3  H   H   H   C   
O   N   H   CX  H1  2C  HC  HC  CO  O2  O2  C   O   N   H   CX  H1  3C  HC  CT  
HC  HC  HC  CT  HC  HC  HC  C   O   N   H   CX  H1  C8  HC  HC  C8  HC  HC  C8  
HC  HC  C8  HP  HP  N3  H   H   H   C   O   N   H   CX  H1  CT  HC  HC  CA  CA  
HA  CA  HA  CA  HA  CA  HA  CA  HA  C   O   N   H   CX  H1  H1  C   O   N   H   
CX  H1  CT  HC  HC  HC  C   O   N   H   CX  H1  2C  HC  HC  CO  O2  O2  C   O   
N   H   CX  H1  CT  HC  HC  HC  C   O   N   H   CX  H1  C8  HC  HC  C8  HC  HC  
C8  H1  H1  N2  H   CA  N2  H   H   N2  H   H   C   O   N   H   CX  H1  CT  HC  
HC  HC  C   O   N   H   CX  H1  2C  HC  HC  3C  HC  CT  HC  HC  HC  CT  HC  HC  
HC  C   O   N   H   CX  H1  2C  HC  HC  2C  H1  H1  S   CT  H1  H1  H1  C   O   
N   H   CX  H1  2C  HC  HC  3C  HC  CT  HC  HC  HC  CT  HC  HC  HC  C   O   N   
H   CX  H1  2C  HC  HC  2C  HC  HC  C   O   N   H   H   C   O   N   H   CX  H1  
H1  C   O   N   H   CX  H1  3C  HC  CT  HC  HC  HC  CT  HC  HC  HC  C   O   N   
H   CX  H1  2C  HC  HC  CO  O2  O2  C   O   N   H   CX  H1  2C  HC  HC  3C  HC  
CT  HC  HC  HC  CT  HC  HC  HC  C   O   N   H   CX  H1  2C  HC  HC  3C  HC  CT  
HC  HC  HC  CT  HC  HC  HC  C   O   N   H   CX  H1  CT  HC  HC  HC  C   O   N   
H   CX  H1  2C  HC  HC  CO  O2  O2  C   O   N   H   CX  H1  CT  HC  HC  HC  C   
O   N   H   CX  H1  3C  HC  CT  HC  HC  HC  CT  HC  HC  HC  C   O   N   H   CX  
H1  CT  HC  HC  HC  C   O   N   H   CX  H1  3C  HC  CT  HC  HC  HC  CT  HC  HC  
HC  C   O   N   H   CX  H1  3C  H1  CT  HC  HC  HC  OH  HO  C   O   N   H   CX  
H1  2C  HC  HC  2C  H1  H1  S   CT  H1  H1  H1  C   O   N   H   CX  H1  H1  C   
O   N   CT  H1  H1  CT  HC  HC  CT  HC  HC  CX  H1  C   O   N   H   CX  H1  C8  
HC  HC  C8  HC  HC  C8  HC  HC  C8  HP  HP  N3  H   H   H   C   O   N   H   CX  
H1  H1  C   O   N   H   CX  H1  C8  HC  HC  C8  HC  HC  C8  H1  H1  N2  H   CA  
N2  H   H   N2  H   H   C   O   N   H   CX  H1  3C  H1  CT  HC  HC  HC  OH  HO  
C   O   N   H   CX  H1  3C  HC  CT  HC  HC  HC  CT  HC  HC  HC  C   O   N   H   
CX  H1  3C  HC  CT  HC  HC  HC  2C  HC  HC  CT  HC  HC  HC  C   O   N   H   CX  
H1  3C  HC  CT  HC  HC  HC  2C  HC  HC  CT  HC  HC  HC  C   O   N   H   CX  H1  
2C  HC  HC  2C  HC  HC  CO  O2  O2  C   O   N   H   CX  H1  2C  HC  HC  2C  HC  
HC  C   O   N   H   H   C   O   N   H   CX  H1  2C  H1  H1  OH  HO  C   O   N   
H   CX  H1  CT  HC  HC  C*  CW  H4  NA  H   CN  CA  HA  CA  HA  CA  HA  CA  HA  
CB  C   O   N   H   CX  H1  H1  C   O   N   H   CX  H1  2C  H1  H1  OH  HO  C   
O   N   CT  H1  H1  CT  HC  HC  CT  HC  HC  CX  H1  C   O   N   H   CX  H1  C8  
HC  HC  C8  HC  HC  C8  HC  HC  C8  HP  HP  N3  H   H   H   C   O   N   H   CX  
H1  3C  HC  CT  HC  HC  HC  CT  HC  HC  HC  C   O   N   H   CX  H1  3C  H1  CT  
HC  HC  HC  OH  HO  C   O   N   H   CX  H1  C8  HC  HC  C8  HC  HC  C8  HC  HC  
C8  HP  HP  N3  H   H   H   C   O   N   H   CX  H1  2C  HC  HC  C   O   OH  HO  
C   O   N   H   CX  H1  H1  C   O   N   H   CX  H1  3C  HC  CT  HC  HC  HC  CT  
HC  HC  HC  C   O   N   H   CX  H1  3C  H1  CT  HC  HC  HC  OH  HO  C   O   N   
H   CX  H1  3C  HC  CT  HC  HC  HC  CT  HC  HC  HC  C   O   N   H   CX  H1  CT  
HC  HC  HC  C   O   N   H   CX  H1  C8  HC  HC  C8  HC  HC  C8  HC  HC  C8  HP  
HP  N3  H   H   H   C   O   N   H   CX  H1  2C  H1  H1  OH  HO  C   O   N   H   
CX  H1  3C  HC  CT  HC  HC  HC  2C  HC  HC  CT  HC  HC  HC  C   O   N   H   CX  
H1  2C  HC  HC  CO  O2  O2  C   O   N   H   CX  H1  2C  HC  HC  3C  HC  CT  HC  
HC  HC  CT  HC  HC  HC  C   O   N   H   CX  H1  C8  HC  HC  C8  HC  HC  C8  HC  
HC  C8  HP  HP  N3  H   H   H   C   O   N   H   CX  H1  2C  HC  HC  CO  O2  O2  
C   O   N   H   CX  H1  C8  HC  HC  C8  HC  HC  C8  HC  HC  C8  HP  HP  N3  H   
H   H   C   O   N   H   CX  H1  CT  HC  HC  CA  CA  HA  CA  HA  C   OH  HO  CA  
HA  CA  HA  C   O   N   H   CX  H1  C8  HC  HC  C8  HC  HC  C8  HC  HC  C8  HP  
HP  N3  H   H   H   C   O   N   H   CX  H1  2C  HC  HC  C   O   N   H   H   C   
O   N   H   CX  H1  3C  HC  CT  HC  HC  HC  2C  HC  HC  CT  HC  HC  HC  C   O   
N   H   CX  H1  H1  C   O   N   H   CX  H1  CT  HC  HC  HC  C   O   N   H   CX  
H1  C8  HC  HC  C8  HC  HC  C8  HC  HC  C8  HP  HP  N3  H   H   H   C   O   N   
H   CX  H1  2C  HC  HC  3C  HC  CT  HC  HC  HC  CT  HC  HC  HC  C   O   N   H   
CX  H1  3C  HC  CT  HC  HC  HC  2C  HC  HC  CT  HC  HC  HC  C   O   N   H   CX  
H1  2C  HC  HC  2C  HC  HC  C   O   N   H   H   C   O   N   H   CX  H1  2C  HC  
HC  CO  O2  O2  C   O   N   H   CX  H1  3C  HC  CT  HC  HC  HC  CT  HC  HC  HC  
C   O   N   H   CX  H1  CT  HC  HC  HC  C   O   N   H   CX  H1  2C  HC  HC  C   
O   N   H   H   C   O   N   H   CX  H1  2C  HC  HC  C   O   N   H   H   C   O   
N   H   CX  H1  3C  H1  CT  HC  HC  HC  OH  HO  C   O   N   H   CX  H1  2C  HC  
HC  C   O   N   H   H   C   O   N   H   CX  H1  2C  HC  HC  2C  HC  HC  CO  O2  
O2  C   O   N   H   CX  H1  2C  HC  HC  2C  HC  HC  CO  O2  O2  C   O   N   H   
CX  H1  CT  HC  HC  HC  C   O   N   H   CX  H1  H1  C   O   N   H   CX  H1  2C  
HC  HC  CO  O2  O2  C   O   N   H   CX  H1  H1  C   O   N   H   CX  H1  3C  H1  
CT  HC  HC  HC  OH  HO  C   O   N   H   CX  H1  3C  H1  CT  HC  HC  HC  OH  HO  
C   O   N   H   CX  H1  3C  H1  CT  HC  HC  HC  OH  HO  C   O   N   H   CX  H1  
CT  HC  HC  HC  C   O   N   H   CX  H1  3C  H1  CT  HC  HC  HC  OH  HO  C   O   
N   H   CX  H1  3C  HC  CT  HC  HC  HC  CT  HC  HC  HC  C   O   N   H   CX  H1  
2C  HC  HC  3C  HC  CT  HC  HC  HC  CT  HC  HC  HC  C   O   N   H   CX  H1  CT  
HC  HC  HC  C   O   N   H   CX  H1  C8  HC  HC  C8  HC  HC  C8  H1  H1  N2  H   
CA  N2  H   H   N2  H   H   C   O   N   H   CX  H1  2C  H1  H1  OH  HO  C   O   
N   H   CX  H1  3C  HC  CT  HC  HC  HC  2C  HC  HC  CT  HC  HC  HC  C   O   N   
H   CX  H1  CT  HC  HC  HC  C   O   N   H   CX  H1  C8  HC  HC  C8  HC  HC  C8  
HC  HC  C8  HP  HP  N3  H   H   H   C   O   N   H   CX  H1  2C  HC  HC  2C  HC  
HC  CO  O2  O2  C   O   N   H   CX  H1  H1  C   O   N   H   CX  H1  CT  HC  HC  
CA  CA  HA  CA  HA  CA  HA  CA  HA  CA  HA  C   O   N   H   CX  H1  2C  HC  HC  
2C  HC  HC  CO  O2  O2  C   O   N   H   CX  H1  C8  HC  HC  C8  HC  HC  C8  HC  
HC  C8  HP  HP  N3  H   H   H   C   O   N   H   CX  H1  3C  HC  CT  HC  HC  HC  
2C  HC  HC  CT  HC  HC  HC  C   O   N   H   CX  H1  2C  H1  H1  OH  HO  C   O   
N   H   CX  H1  C8  HC  HC  C8  HC  HC  C8  HC  HC  C8  HP  HP  N3  H   H   H   
C   O   N   H   CX  H1  H1  C   O   N   H   CX  H1  CT  HC  HC  HC  C   O   N   
H   CX  H1  2C  HC  HC  C   O   N   H   H   C   O   N   CT  H1  H1  CT  HC  HC  
CT  HC  HC  CX  H1  C   O   N   H   CX  H1  3C  HC  CT  HC  HC  HC  CT  HC  HC  
HC  C   O   N   H   CX  H1  2C  HC  HC  2C  HC  HC  CO  O2  O2  C   O   N   H   
CX  H1  3C  HC  CT  HC  HC  HC  2C  HC  HC  CT  HC  HC  HC  C   O   N   H   CX  
H1  C8  HC  HC  C8  HC  HC  C8  H1  H1  N2  H   CA  N2  H   H   N2  H   H   C   
O   N   H   CX  H1  C8  HC  HC  C8  HC  HC  C8  H1  H1  N2  H   CA  N2  H   H   
N2  H   H   C   O   N   H   CX  H1  H1  C   O   N   H   CX  H1  3C  HC  CT  HC  
HC  HC  CT  HC  HC  HC  C   O   N   H   CX  H1  2C  HC  HC  2C  H1  H1  S   CT  
H1  H1  H1  C   O   N   H   CX  H1  2C  HC  HC  3C  HC  CT  HC  HC  HC  CT  HC  
HC  HC  C   O   N   H   CX  H1  CT  HC  HC  HC  C   O   N   H   CX  H1  3C  HC  
CT  HC  HC  HC  CT  HC  HC  HC  C   O   N   H   CX  H1  2C  HC  HC  CO  O2  O2  
C   O   N   H   CX  H1  CT  HC  HC  HC  C   O   N   H   CX  H1  3C  HC  CT  HC  
HC  HC  CT  HC  HC  HC  C   O   N   H   CX  H1  3C  HC  CT  HC  HC  HC  2C  HC  
HC  CT  HC  HC  HC  C   O   N   H   CX  H1  CT  HC  HC  HC  C   O   N   H   CX  
H1  2C  HC  HC  2C  HC  HC  CO  O2  O2  C   O   N   H   CX  H1  2C  HC  HC  3C  
HC  CT  HC  HC  HC  CT  HC  HC  HC  C   O   N   H   CX  H1  C8  HC  HC  C8  HC  
HC  C8  HC  HC  C8  HP  HP  N3  H   H   H   C   O   N   H   CX  H1  C8  HC  HC  
C8  HC  HC  C8  HC  HC  C8  HP  HP  N3  H   H   H   C   O   N   H   CX  H1  2C  
HC  HC  2C  HC  HC  C   O   N   H   H   C   O   N   H   CX  H1  2C  H1  H1  OH  
HO  C   O   N   H   CX  H1  C8  HC  HC  C8  HC  HC  C8  HC  HC  C8  HP  HP  N3  
H   H   H   C   O   N   CT  H1  H1  CT  HC  HC  CT  HC  HC  CX  H1  C   O   N   
H   CX  H1  3C  HC  CT  HC  HC  HC  CT  HC  HC  HC  C   O   N   H   CX  H1  3C  
H1  CT  HC  HC  HC  OH  HO  C   O   N   H   CX  H1  3C  H1  CT  HC  HC  HC  OH  
HO  C   O   N   CT  H1  H1  CT  HC  HC  CT  HC  HC  CX  H1  C   O   N   H   CX  
H1  2C  HC  HC  2C  HC  HC  CO  O2  O2  C   O   N   H   CX  H1  2C  HC  HC  2C  
HC  HC  CO  O2  O2  C   O   N   H   CX  H1  3C  HC  CT  HC  HC  HC  2C  HC  HC  
CT  HC  HC  HC  C   O   N   H   CX  H1  CT  HC  HC  HC  C   O   N   H   CX  H1  
2C  HC  HC  2C  HC  HC  C   O   N   H   H   C   O   N   H   CX  H1  3C  HC  CT  
HC  HC  HC  CT  HC  HC  HC  C   O   N   H   CX  H1  CT  HC  HC  HC  C   O   N   
H   CX  H1  3C  H1  CT  HC  HC  HC  OH  HO  C   O   N   H   CX  H1  3C  HC  CT  
HC  HC  HC  2C  HC  HC  CT  HC  HC  HC  C   O   N   H   CX  H1  2C  H1  H1  OH  
HO  C   O   N   H   CX  H1  CT  HC  HC  HC  C   O   N   H   CX  H1  2C  HC  HC  
C   O   N   H   H   C   O   N   H   CX  H1  H1  C   O   N   H   CX  H1  2C  HC  
HC  CO  O2  O2  C   O   N   H   CX  H1  C8  HC  HC  C8  HC  HC  C8  HC  HC  C8  
HP  HP  N3  H   H   H   C   O   N   H   CX  H1  2C  HC  HC  2C  HC  HC  CO  O2  
O2  C   O   N   H   CX  H1  3C  HC  CT  HC  HC  HC  2C  HC  HC  CT  HC  HC  HC  
C   O   N   H   CX  H1  H1  C   O   N   H   CX  H1  2C  HC  HC  C   O   N   H   
H   C   O   N   H   CX  H1  3C  HC  CT  HC  HC  HC  2C  HC  HC  CT  HC  HC  HC  
C   O   N   H   CX  H1  3C  HC  CT  HC  HC  HC  2C  HC  HC  CT  HC  HC  HC  C   
O   N   H   CX  H1  2C  H1  H1  OH  HO  C   O   N   H   CX  H1  2C  HC  HC  CO  
O2  O2  C   O   N   H   CX  H1  CT  HC  HC  HC  C   O   N   H   CX  H1  2C  HC  
HC  2C  H1  H1  S   CT  H1  H1  H1  C   O   N   H   CX  H1  C8  HC  HC  C8  HC  
HC  C8  HC  HC  C8  HP  HP  N3  H   H   H   C   O   N   H   CX  H1  C8  HC  HC  
C8  HC  HC  C8  HC  HC  C8  HP  HP  N3  H   H   H   C   O   N   H   CX  H1  3C  
HC  CT  HC  HC  HC  CT  HC  HC  HC  C   O   N   H   CX  H1  H1  C   O   N   H   
CX  H1  C8  HC  HC  C8  HC  HC  C8  H1  H1  N2  H   CA  N2  H   H   N2  H   H   
C   O   N   H   CX  H1  C8  HC  HC  C8  HC  HC  C8  HC  HC  C8  HP  HP  N3  H   
H   H   C   O   N   H   CX  H1  H1  C   O   N   H   CX  H1  3C  HC  CT  HC  HC  
HC  CT  HC  HC  HC  C   O   N   H   CX  H1  3C  HC  CT  HC  HC  HC  2C  HC  HC  
CT  HC  HC  HC  C   O   N   H   CX  H1  3C  H1  CT  HC  HC  HC  OH  HO  C   O   
N   H   CX  H1  3C  HC  CT  HC  HC  HC  CT  HC  HC  HC  C   O   N   H   CX  H1  
C8  HC  HC  C8  HC  HC  C8  HC  HC  C8  HP  HP  N3  H   H   H   C   O   N   H   
CX  H1  2C  HC  HC  CO  O2  O2  C   O   N   H   CX  H1  H1  C   O   N   H   CX  
H1  C8  HC  HC  C8  HC  HC  C8  HC  HC  C8  HP  HP  N3  H   H   H   C   O   N   
H   CX  H1  3C  H1  CT  HC  HC  HC  OH  HO  C   O   N   H   CX  H1  2C  HC  HC  
3C  HC  CT  HC  HC  HC  CT  HC  HC  HC  C   O   N   H   CX  H1  2C  HC  HC  C   
O   N   H   H   C   O   N   H   CX  H1  2C  HC  HC  CO  O2  O2  C   O   N   H   
CX  H1  2C  HC  HC  2C  HC  HC  CO  O2  O2  C   O   N   H   CX  H1  2C  HC  HC  
3C  HC  CT  HC  HC  HC  CT  HC  HC  HC  C   O   N   H   CX  H1  2C  HC  HC  2C  
HC  HC  CO  O2  O2  C   O   N   H   CX  H1  3C  HC  CT  HC  HC  HC  2C  HC  HC  
CT  HC  HC  HC  C   O   N   H   CX  H1  3C  HC  CT  HC  HC  HC  2C  HC  HC  CT  
HC  HC  HC  C   O   N   H   CX  H1  2C  HC  HC  2C  HC  HC  CO  O2  O2  C   O   
N   H   CX  H1  H1  C   O   N   H   CX  H1  2C  HC  HC  2C  H1  H1  S   CT  H1  
H1  H1  C   O   N   H   CX  H1  C8  HC  HC  C8  HC  HC  C8  HC  HC  C8  HP  HP  
N3  H   H   H   C   O   N   H   CX  H1  CT  HC  HC  CA  CA  HA  CA  HA  CA  HA  
CA  HA  CA  HA  C   O   N   H   CX  H1  2C  HC  HC  CO  O2  O2  C   O   N   H   
CX  H1  C8  HC  HC  C8  HC  HC  C8  H1  H1  N2  H   CA  N2  H   H   N2  H   H   
C   O   N   H   CX  H1  H1  C   O   N   H   CX  H1  CT  HC  HC  CA  CA  HA  CA  
HA  C   OH  HO  CA  HA  CA  HA  C   O   N   H   CX  H1  3C  HC  CT  HC  HC  HC  
2C  HC  HC  CT  HC  HC  HC  C   O   N   H   CX  H1  2C  H1  H1  OH  HO  C   O   
N   CT  H1  H1  CT  HC  HC  CT  HC  HC  CX  H1  C   O   N   H   CX  H1  CT  HC  
HC  CA  CA  HA  CA  HA  C   OH  HO  CA  HA  CA  HA  C   O   N   H   CX  H1  CT  
HC  HC  CA  CA  HA  CA  HA  CA  HA  CA  HA  CA  HA  C   O   N   H   CX  H1  3C  
HC  CT  HC  HC  HC  2C  HC  HC  CT  HC  HC  HC  C   O   N   H   CX  H1  2C  HC  
HC  C   O   N   H   H   C   O   N   H   CX  H1  3C  H1  CT  HC  HC  HC  OH  HO  
C   O   N   H   CX  H1  2C  H1  H1  OH  HO  C   O   N   H   CX  H1  C8  HC  HC  
C8  HC  HC  C8  HC  HC  C8  HP  HP  N3  H   H   H   C   O   N   H   CX  H1  H1  
C   O   N   H   CX  H1  2C  HC  HC  2C  HC  HC  C   O   N   H   H   C   O   N   
H   CX  H1  C8  HC  HC  C8  HC  HC  C8  HC  HC  C8  HP  HP  N3  H   H   H   C   
O   N   H   CX  H1  2C  H1  H1  SH  HS  C   O   N   H   CX  H1  2C  HC  HC  2C  
HC  HC  CO  O2  O2  C   O   N   H   CX  H1  CT  HC  HC  CA  CA  HA  CA  HA  CA  
HA  CA  HA  CA  HA  C   O   N   H   CX  H1  2C  HC  HC  2C  HC  HC  C   O   N   
H   H   C   O   N   H   CX  H1  2C  HC  HC  CO  O2  O2  C   O   N   H   CX  H1  
CT  HC  HC  HC  C   O   N   H   CX  H1  CT  HC  HC  CA  CA  HA  CA  HA  C   OH  
HO  CA  HA  CA  HA  C   O   N   H   CX  H1  3C  HC  CT  HC  HC  HC  CT  HC  HC  
HC  C   O   N   H   CX  H1  2C  HC  HC  3C  HC  CT  HC  HC  HC  CT  HC  HC  HC  
C   O   N   H   CX  H1  2C  HC  HC  3C  HC  CT  HC  HC  HC  CT  HC  HC  HC  C   
O   N   H   CX  H1  2C  H1  H1  OH  HO  C   O   N   H   CX  H1  2C  HC  HC  2C  
HC  HC  CO  O2  O2  C   O   N   H   CX  H1  C8  HC  HC  C8  HC  HC  C8  HC  HC  
C8  HP  HP  N3  H   H   H   C   O   N   H   CX  H1  C8  HC  HC  C8  HC  HC  C8  
HC  HC  C8  HP  HP  N3  H   H   H   C   O   N   H   CX  H1  3C  HC  CT  HC  HC  
HC  2C  HC  HC  CT  HC  HC  HC  C   O   N   H   CX  H1  2C  H1  H1  OH  HO  C   
O   N   H   CX  H1  2C  H1  H1  OH  HO  C   O   N   H   CX  H1  3C  HC  CT  HC  
HC  HC  2C  HC  HC  CT  HC  HC  HC  C   O   N   H   CX  H1  2C  HC  HC  2C  HC  
HC  C   O   N   H   H   C   O   N   H   CX  H1  2C  H1  H1  OH  HO  C   O   N   
H   CX  H1  3C  HC  CT  HC  HC  HC  2C  HC  HC  CT  HC  HC  HC  C   O   N   H   
CX  H1  3C  HC  CT  HC  HC  HC  CT  HC  HC  HC  C   O   N   CT  H1  H1  CT  HC  
HC  CT  HC  HC  CX  H1  C   O   N   H   CX  H1  CT  HC  HC  HC  C   O   N   H   
CX  H1  2C  HC  HC  3C  HC  CT  HC  HC  HC  CT  HC  HC  HC  C   O   N   H   CX  
H1  2C  HC  HC  2C  HC  HC  CO  O2  O2  C   O   N   H   CX  H1  3C  HC  CT  HC  
HC  HC  2C  HC  HC  CT  HC  HC  HC  C   O   N   H   CX  H1  CT  HC  HC  HC  C   
O   N   H   CX  H1  2C  HC  HC  C   O   N   H   H   C   O   N   H   CX  H1  CT  
HC  HC  HC  C   O   N   H   CX  H1  CT  HC  HC  CC  NB  CR  H5  NA  H   CW  H4  
C   O   N   H   CX  H1  C8  HC  HC  C8  HC  HC  C8  H1  H1  N2  H   CA  N2  H   
H   N2  H   H   C   O   N   H   CX  H1  C8  HC  HC  C8  HC  HC  C8  HC  HC  C8  
HP  HP  N3  H   H   H   C   O   N   CT  H1  H1  CT  HC  HC  CT  HC  HC  CX  H1  
C   O   N   H   CX  H1  2C  HC  HC  3C  HC  CT  HC  HC  HC  CT  HC  HC  HC  C   
O   N   H   CX  H1  3C  HC  CT  HC  HC  HC  CT  HC  HC  HC  C   O   N   H   CX  
H1  3C  HC  CT  HC  HC  HC  2C  HC  HC  CT  HC  HC  HC  C   O   N   H   CX  H1  
3C  HC  CT  HC  HC  HC  2C  HC  HC  CT  HC  HC  HC  C   O   N   H   CX  H1  CT  
HC  HC  HC  C   O   N   H   CX  H1  2C  HC  HC  2C  HC  HC  CO  O2  O2  C   O   
N   H   CX  H1  2C  HC  HC  CO  O2  O2  C   O   N   H   CX  H1  3C  HC  CT  HC  
HC  HC  CT  HC  HC  HC  C   O   N   H   CX  H1  2C  HC  HC  CO  O2  O2  C   O   
N   H   CX  H1  H1  C   O   N   H   CX  H1  2C  HC  HC  2C  HC  HC  CO  O2  O2  
C   O   N   H   CX  H1  CT  HC  HC  HC  C   O   N   H   CX  H1  2C  HC  HC  3C  
HC  CT  HC  HC  HC  CT  HC  HC  HC  C   O   N   H   CX  H1  2C  H1  H1  OH  HO  
C   O   N   H   CX  H1  3C  H1  CT  HC  HC  HC  OH  HO  C   O   N   H   CX  H1  
2C  HC  HC  3C  HC  CT  HC  HC  HC  CT  HC  HC  HC  C   O   N   H   CX  H1  3C  
HC  CT  HC  HC  HC  CT  HC  HC  HC  C   O   N   H   CX  H1  2C  HC  HC  3C  HC  
CT  HC  HC  HC  CT  HC  HC  HC  C   O   N   H   CX  H1  2C  HC  HC  C   O   N   
H   H   C   O   N   H   CX  H1  C8  HC  HC  C8  HC  HC  C8  H1  H1  N2  H   CA  
N2  H   H   N2  H   H   C   O   N   H   CX  H1  2C  HC  HC  3C  HC  CT  HC  HC  
HC  CT  HC  HC  HC  C   O   N   H   CX  H1  C8  HC  HC  C8  HC  HC  C8  HC  HC  
C8  HP  HP  N3  H   H   H   C   O   N   H   CX  H1  3C  HC  CT  HC  HC  HC  CT  
HC  HC  HC  C   O   N   H   CX  H1  H1  C   O   N   H   CX  H1  2C  HC  HC  3C  
HC  CT  HC  HC  HC  CT  HC  HC  HC  C   O   N   H   CX  H1  2C  HC  HC  2C  HC  
HC  C   O   N   H   H   C   O   N   H   CX  H1  3C  HC  CT  HC  HC  HC  CT  HC  
HC  HC  C   O   N   H   CX  H1  3C  HC  CT  HC  HC  HC  CT  HC  HC  HC  C   O   
N   H   CX  H1  CT  HC  HC  HC  C   O   N   H   CX  H1  3C  HC  CT  HC  HC  HC  
CT  HC  HC  HC  C   O   N   H   CX  H1  C8  HC  HC  C8  HC  HC  C8  HC  HC  C8  
HP  HP  N3  H   H   H   C   O   N   H   CX  H1  CT  HC  HC  HC  C   O   N   CT  
H1  H1  CT  HC  HC  CT  HC  HC  CX  H1  C   O   N   H   CX  H1  H1  C   O   N   
H   CX  H1  CT  HC  HC  CA  CA  HA  CA  HA  CA  HA  CA  HA  CA  HA  C   O   N   
H   CX  H1  H1  C   O   N   H   CX  H1  2C  HC  HC  CO  O2  O2  C   O   N   H   
CX  H1  2C  HC  HC  C   O   N   H   H   C   O   N   H   CX  H1  C8  HC  HC  C8  
HC  HC  C8  H1  H1  N2  H   CA  N2  H   H   N2  H   H   C   O   N   H   CX  H1  
C8  HC  HC  C8  HC  HC  C8  HC  HC  C8  HP  HP  N3  H   H   H   C   O   N   H   
CX  H1  2C  HC  HC  C   O   N   H   H   C   O   N   H   CX  H1  2C  HC  HC  2C  
HC  HC  C   O   N   H   H   C   O   N   H   CX  H1  2C  HC  HC  3C  HC  CT  HC  
HC  HC  CT  HC  HC  HC  C   O   N   H   CX  H1  C8  HC  HC  C8  HC  HC  C8  HC  
HC  C8  HP  HP  N3  H   H   H   C   O   N   H   CX  H1  2C  HC  HC  CO  O2  O2  
C   O   N   H   CX  H1  2C  HC  HC  2C  H1  H1  S   CT  H1  H1  H1  C   O   N   
H   CX  H1  CT  HC  HC  HC  C   O   N   H   CX  H1  3C  HC  CT  HC  HC  HC  2C  
HC  HC  CT  HC  HC  HC  C   O   N   H   CX  H1  CT  HC  HC  HC  C   O   N   H   
CX  H1  3C  H1  CT  HC  HC  HC  OH  HO  C   O   N   H   CX  H1  H1  C   O   N   
H   CX  H1  H1  C   O   N   H   CX  H1  CT  HC  HC  HC  C   O   N   H   CX  H1  
3C  HC  CT  HC  HC  HC  CT  HC  HC  HC  C   O   N   H   CX  H1  CT  HC  HC  CA  
CA  HA  CA  HA  CA  HA  CA  HA  CA  HA  C   O   N   H   CX  H1  H1  C   O   N   
H   CX  H1  2C  HC  HC  2C  HC  HC  CO  O2  O2  C   O   N   H   CX  H1  2C  HC  
HC  2C  HC  HC  CO  O2  O2  C   O   N   H   CX  H1  H1  C   O   N   H   CX  H1  
2C  HC  HC  3C  HC  CT  HC  HC  HC  CT  HC  HC  HC  C   O   N   H   CX  H1  3C  
H1  CT  HC  HC  HC  OH  HO  C   O   N   H   CX  H1  2C  HC  HC  3C  HC  CT  HC  
HC  HC  CT  HC  HC  HC  C   O   N   H   CX  H1  2C  HC  HC  C   O   N   H   H   
C   O   N   H   CX  H1  2C  HC  HC  3C  HC  CT  HC  HC  HC  CT  HC  HC  HC  C   
O   N   H   CX  H1  2C  HC  HC  2C  HC  HC  CO  O2  O2  C   O   N   H   CX  H1  
2C  HC  HC  CO  O2  O2  C   O   N   H   CX  H1  3C  HC  CT  HC  HC  HC  CT  HC  
HC  HC  C   O   N   H   CX  H1  2C  HC  HC  2C  HC  HC  C   O   N   H   H   C   
O   N   CT  H1  H1  CT  HC  HC  CT  HC  HC  CX  H1  C   O   N   H   CX  H1  CT  
HC  HC  CC  NB  CR  H5  NA  H   CW  H4  C   O   N   H   CX  H1  2C  HC  HC  CO  
O2  O2  C   O   N   H   CX  H1  2C  HC  HC  3C  HC  CT  HC  HC  HC  CT  HC  HC  
HC  C   O   N   H   CX  H1  H1  C   O   N   H   CX  H1  C8  HC  HC  C8  HC  HC  
C8  HC  HC  C8  HP  HP  N3  H   H   H   C   O   N   H   CX  H1  3C  HC  CT  HC  
HC  HC  CT  HC  HC  HC  C   O   N   H   CX  H1  H1  C   O   N   H   CX  H1  2C  
HC  HC  2C  HC  HC  CO  O2  O2  C   O   N   H   CX  H1  3C  HC  CT  HC  HC  HC  
CT  HC  HC  HC  C   O   N   H   CX  H1  3C  HC  CT  HC  HC  HC  2C  HC  HC  CT  
HC  HC  HC  C   O   N   H   CX  H1  3C  HC  CT  HC  HC  HC  CT  HC  HC  HC  C   
O   N   H   CX  H1  3C  H1  CT  HC  HC  HC  OH  HO  C   O   N   H   CX  H1  C8  
HC  HC  C8  HC  HC  C8  HC  HC  C8  HP  HP  N3  H   H   H   C   O   N   H   CX  
H1  2C  HC  HC  CO  O2  O2  C   O   N   H   CX  H1  2C  HC  HC  CO  O2  O2  C   
O   N   H   CX  H1  CT  HC  HC  HC  C   O   N   H   CX  H1  2C  HC  HC  2C  H1  
H1  S   CT  H1  H1  H1  C   O   N   H   CX  H1  2C  HC  HC  3C  HC  CT  HC  HC  
HC  CT  HC  HC  HC  C   O   N   H   CX  H1  2C  HC  HC  3C  HC  CT  HC  HC  HC  
CT  HC  HC  HC  C   O   N   H   CX  H1  C8  HC  HC  C8  HC  HC  C8  HC  HC  C8  
HP  HP  N3  H   H   H   C   O   N   H   CX  H1  H1  C   O   N   H   CX  H1  C8  
HC  HC  C8  HC  HC  C8  HC  HC  C8  HP  HP  N3  H   H   H   C   O   N   H   CX  
H1  H1  C   O   N   H   CX  H1  2C  HC  HC  CO  O2  O2  C   O   N   H   CX  H1  
C8  HC  HC  C8  HC  HC  C8  HC  HC  C8  HP  HP  N3  H   H   H   C   O   N   H   
CX  H1  CT  HC  HC  HC  C   O   N   H   CX  H1  2C  HC  HC  2C  HC  HC  C   O   
N   H   H   C   O   N   H   CX  H1  3C  HC  CT  HC  HC  HC  2C  HC  HC  CT  HC  
HC  HC  C   O   N   H   CX  H1  2C  HC  HC  2C  HC  HC  CO  O2  O2  C   O   N   
H   CX  H1  C8  HC  HC  C8  HC  HC  C8  HC  HC  C8  HP  HP  N3  H   H   H   C   
O   N   H   CX  H1  C8  HC  HC  C8  HC  HC  C8  H1  H1  N2  H   CA  N2  H   H   
N2  H   H   C   O   N   H   CX  H1  3C  HC  CT  HC  HC  HC  2C  HC  HC  CT  HC  
HC  HC  C   O   N   H   CX  H1  2C  HC  HC  2C  HC  HC  C   O   N   H   H   C   
O   N   H   CX  H1  2C  HC  HC  2C  HC  HC  CO  O2  O2  C   O   N   H   CX  H1  
3C  HC  CT  HC  HC  HC  2C  HC  HC  CT  HC  HC  HC  C   O   N   H   CX  H1  3C  
HC  CT  HC  HC  HC  2C  HC  HC  CT  HC  HC  HC  C   O   N   H   CX  H1  2C  HC  
HC  2C  HC  HC  CO  O2  O2  C   O   N   H   CX  H1  2C  HC  HC  2C  HC  HC  C   
O   N   H   H   C   O   N   H   CX  H1  2C  HC  HC  3C  HC  CT  HC  HC  HC  CT  
HC  HC  HC  C   O   N   H   CX  H1  2C  HC  HC  CO  O2  O2  C   O   N   H   CX  
H1  3C  HC  CT  HC  HC  HC  CT  HC  HC  HC  C   O   N   H   CX  H1  3C  H1  CT  
HC  HC  HC  OH  HO  C   O   N   H   CX  H1  3C  H1  CT  HC  HC  HC  OH  HO  C   
O   N   H   CX  H1  2C  H1  H1  OH  HO  C   O   N   H   CX  H1  2C  HC  HC  2C  
HC  HC  CO  O2  O2  C   O   N   H   CX  H1  CT  HC  HC  CA  CA  HA  CA  HA  C   
OH  HO  CA  HA  CA  HA  C   O   N   H   CX  H1  2C  HC  HC  2C  HC  HC  CO  O2  
O2  C   O   N   H   CX  H1  C8  HC  HC  C8  HC  HC  C8  HC  HC  C8  HP  HP  N3  
H   H   H   C   O   N   H   CX  H1  2C  HC  HC  2C  HC  HC  CO  O2  O2  C   O   
N   H   CX  H1  C8  HC  HC  C8  HC  HC  C8  HC  HC  C8  HP  HP  N3  H   H   H   
C   O   N   H   CX  H1  2C  HC  HC  3C  HC  CT  HC  HC  HC  CT  HC  HC  HC  C   
O   N   H   CX  H1  2C  HC  HC  C   O   N   H   H   C   O   N   H   CX  H1  2C  
HC  HC  2C  HC  HC  CO  O2  O2  C   O   N   H   CX  H1  C8  HC  HC  C8  HC  HC  
C8  H1  H1  N2  H   CA  N2  H   H   N2  H   H   C   O   N   H   CX  H1  2C  HC  
HC  3C  HC  CT  HC  HC  HC  CT  HC  HC  HC  C   O   N   H   CX  H1  CT  HC  HC  
HC  C   O   N   H   CX  H1  C8  HC  HC  C8  HC  HC  C8  HC  HC  C8  HP  HP  N3  
H   H   H   C   O   N   H   CX  H1  2C  HC  HC  3C  HC  CT  HC  HC  HC  CT  HC  
HC  HC  C   O   N   H   CX  H1  2C  H1  H1  OH  HO  C   O   N   H   CX  H1  2C  
HC  HC  CO  O2  O2  C   O   N   H   CX  H1  H1  C   O   N   H   CX  H1  3C  HC  
CT  HC  HC  HC  CT  HC  HC  HC  C   O   N   H   CX  H1  CT  HC  HC  HC  C   O   
N   H   CX  H1  3C  HC  CT  HC  HC  HC  CT  HC  HC  HC  C   O   N   H   CX  H1  
2C  HC  HC  3C  HC  CT  HC  HC  HC  CT  HC  HC  HC  C   O   N   H   CX  H1  C8  
HC  HC  C8  HC  HC  C8  HC  HC  C8  HP  HP  N3  H   H   H   C   O   N   H   CX  
H1  3C  HC  CT  HC  HC  HC  CT  HC  HC  HC  C   O   N   H   CX  H1  H1  C   O   
N   H   CX  H1  H1  C   O   N   H   CX  H1  3C  H1  CT  HC  HC  HC  OH  HO  C   
O   N   H   CX  H1  2C  H1  H1  OH  HO  C   O   N   H   CX  H1  2C  HC  HC  CO  
O2  O2  C   O   N   H   CX  H1  3C  HC  CT  HC  HC  HC  CT  HC  HC  HC  C   O   
N   H   CX  H1  2C  HC  HC  2C  HC  HC  CO  O2  O2  C   O   N   H   CX  H1  3C  
HC  CT  HC  HC  HC  CT  HC  HC  HC  C   O   N   H   CX  H1  2C  HC  HC  C   O   
N   H   H   C   O   N   H   CX  H1  2C  HC  HC  2C  HC  HC  CO  O2  O2  C   O   
N   H   CX  H1  C8  HC  HC  C8  HC  HC  C8  HC  HC  C8  HP  HP  N3  H   H   H   
C   O   N   H   CX  H1  C8  HC  HC  C8  HC  HC  C8  HC  HC  C8  HP  HP  N3  H   
H   H   C   O   N   H   CX  H1  2C  HC  HC  CO  O2  O2  C   O   N   H   CX  H1  
C8  HC  HC  C8  HC  HC  C8  H1  H1  N2  H   CA  N2  H   H   N2  H   H   C   O   
N   H   CX  H1  3C  HC  CT  HC  HC  HC  CT  HC  HC  HC  C   O   N   H   CX  H1  
3C  H1  CT  HC  HC  HC  OH  HO  C   O   N   H   CX  H1  2C  HC  HC  CO  O2  O2  
C   O   N   H   CX  H1  CT  HC  HC  HC  C   O   N   H   CX  H1  2C  HC  HC  3C  
HC  CT  HC  HC  HC  CT  HC  HC  HC  C   O   N   H   CX  H1  2C  HC  HC  C   O   
N   H   H   C   O   N   H   CX  H1  CT  HC  HC  HC  C   O   N   H   CX  H1  3C  
H1  CT  HC  HC  HC  OH  HO  C   O   N   H   CX  H1  C8  HC  HC  C8  HC  HC  C8  
H1  H1  N2  H   CA  N2  H   H   N2  H   H   C   O   N   H   CX  H1  CT  HC  HC  
HC  C   O   N   H   CX  H1  CT  HC  HC  HC  C   O   N   H   CX  H1  3C  HC  CT  
HC  HC  HC  CT  HC  HC  HC  C   O   N   H   CX  H1  2C  HC  HC  2C  HC  HC  CO  
O2  O2  C   O   N   H   CX  H1  2C  HC  HC  2C  HC  HC  CO  O2  O2  C   O   N   
H   CX  H1  H1  C   O   N   H   CX  H1  3C  HC  CT  HC  HC  HC  2C  HC  HC  CT  
HC  HC  HC  C   O   N   H   CX  H1  3C  HC  CT  HC  HC  HC  CT  HC  HC  HC  C   
O   N   H   CX  H1  2C  HC  HC  3C  HC  CT  HC  HC  HC  CT  HC  HC  HC  C   O   
N   H   CX  H1  H1  C   O   N   H   CX  H1  H1  C   O   N   H   CX  H1  H1  C   
O   N   H   CX  H1  2C  H1  H1  SH  HS  C   O   N   H   CX  H1  CT  HC  HC  HC  
C   O   N   H   CX  H1  2C  HC  HC  3C  HC  CT  HC  HC  HC  CT  HC  HC  HC  C   
O   N   H   CX  H1  2C  HC  HC  3C  HC  CT  HC  HC  HC  CT  HC  HC  HC  C   O   
N   H   CX  H1  C8  HC  HC  C8  HC  HC  C8  H1  H1  N2  H   CA  N2  H   H   N2  
H   H   C   O   N   H   CX  H1  2C  H1  H1  SH  HS  C   O   N   H   CX  H1  3C  
HC  CT  HC  HC  HC  2C  HC  HC  CT  HC  HC  HC  C   O   N   CT  H1  H1  CT  HC  
HC  CT  HC  HC  CX  H1  C   O   N   H   CX  H1  CT  HC  HC  HC  C   O   N   H   
CX  H1  2C  HC  HC  3C  HC  CT  HC  HC  HC  CT  HC  HC  HC  C   O   N   H   CX  
H1  2C  HC  HC  CO  O2  O2  C   O   N   H   CX  H1  2C  H1  H1  OH  HO  C   O   
N   H   CX  H1  2C  HC  HC  3C  HC  CT  HC  HC  HC  CT  HC  HC  HC  C   O   N   
H   CX  H1  3C  H1  CT  HC  HC  HC  OH  HO  C   O   N   CT  H1  H1  CT  HC  HC  
CT  HC  HC  CX  H1  C   O   N   H   CX  H1  CT  HC  HC  HC  C   O   N   H   CX  
H1  2C  HC  HC  C   O   N   H   H   C   O   N   H   CX  H1  2C  HC  HC  2C  HC  
HC  CO  O2  O2  C   O   N   H   CX  H1  2C  HC  HC  CO  O2  O2  C   O   N   H   
CX  H1  2C  HC  HC  2C  HC  HC  C   O   N   H   H   C   O   N   H   CX  H1  C8  
HC  HC  C8  HC  HC  C8  HC  HC  C8  HP  HP  N3  H   H   H   C   O   N   H   CX  
H1  3C  HC  CT  HC  HC  HC  2C  HC  HC  CT  HC  HC  HC  C   O   N   H   CX  H1  
H1  C   O   N   H   CX  H1  3C  HC  CT  HC  HC  HC  2C  HC  HC  CT  HC  HC  HC  
C   O   N   H   CX  H1  2C  HC  HC  2C  HC  HC  CO  O2  O2  C   O   N   H   CX  
H1  3C  HC  CT  HC  HC  HC  2C  HC  HC  CT  HC  HC  HC  C   O   N   H   CX  H1  
3C  HC  CT  HC  HC  HC  2C  HC  HC  CT  HC  HC  HC  C   O   N   H   CX  H1  C8  
HC  HC  C8  HC  HC  C8  HC  HC  C8  HP  HP  N3  H   H   H   C   O   N   H   CX  
H1  C8  HC  HC  C8  HC  HC  C8  H1  H1  N2  H   CA  N2  H   H   N2  H   H   C   
O   N   H   CX  H1  3C  H1  CT  HC  HC  HC  OH  HO  C   O   N   H   CX  H1  2C  
HC  HC  3C  HC  CT  HC  HC  HC  CT  HC  HC  HC  C   O   N   H   CX  H1  C8  HC  
HC  C8  HC  HC  C8  HC  HC  C8  HP  HP  N3  H   H   H   C   O   N   H   CX  H1  
3C  HC  CT  HC  HC  HC  2C  HC  HC  CT  HC  HC  HC  C   O   N   CT  H1  H1  CT  
HC  HC  CT  HC  HC  CX  H1  C   O   N   H   CX  H1  CT  HC  HC  HC  C   O   N   
H   CX  H1  2C  HC  HC  2C  H1  H1  S   CT  H1  H1  H1  C   O   N   H   CX  H1  
3C  H1  CT  HC  HC  HC  OH  HO  C   O   N   H   CX  H1  3C  HC  CT  HC  HC  HC  
2C  HC  HC  CT  HC  HC  HC  C   O   N   H   CX  H1  CT  HC  HC  HC  C   O   N   
H   CX  H1  C8  HC  HC  C8  HC  HC  C8  HC  HC  C8  HP  HP  N3  H   H   H   C   
O   N   H   CX  H1  2C  HC  HC  C   O   N   H   H   C   O   N   H   CX  H1  CT  
HC  HC  HC  C   O   N   H   CX  H1  H1  C   O   N   H   CX  H1  3C  HC  CT  HC  
HC  HC  CT  HC  HC  HC  C   O   N   H   CX  H1  2C  HC  HC  2C  HC  HC  CO  O2  
O2  C   O   N   H   CX  H1  H1  C   O   N   H   CX  H1  2C  H1  H1  OH  HO  C   
O   N   H   CX  H1  2C  HC  HC  3C  HC  CT  HC  HC  HC  CT  HC  HC  HC  C   O   
N   H   CX  H1  3C  HC  CT  HC  HC  HC  2C  HC  HC  CT  HC  HC  HC  C   O   N   
H   CX  H1  3C  HC  CT  HC  HC  HC  CT  HC  HC  HC  C   O   N   H   CX  H1  2C  
HC  HC  2C  HC  HC  CO  O2  O2  C   O   N   H   CX  H1  C8  HC  HC  C8  HC  HC  
C8  HC  HC  C8  HP  HP  N3  H   H   H   C   O   N   H   CX  H1  3C  HC  CT  HC  
HC  HC  2C  HC  HC  CT  HC  HC  HC  C   O   N   H   CX  H1  2C  HC  HC  2C  H1  
H1  S   CT  H1  H1  H1  C   O   N   H   CX  H1  2C  HC  HC  2C  HC  HC  C   O   
N   H   H   C   O   N   H   CX  H1  2C  H1  H1  OH  HO  C   O   N   H   CX  H1  
2C  H1  H1  OH  HO  C   O   N   H   CX  H1  2C  H1  H1  OH  HO  C   O   N   H   
CX  H1  2C  HC  HC  2C  HC  HC  CO  O2  O2  C   O   N   H   CX  H1  3C  HC  CT  
HC  HC  HC  CT  HC  HC  HC  C   O   N   H   CX  H1  H1  C   O   N   H   CX  H1  
CT  HC  HC  CA  CA  HA  CA  HA  C   OH  HO  CA  HA  CA  HA  C   O   N   H   CX  
H1  2C  HC  HC  CO  O2  O2  C   O   N   H   CX  H1  CT  HC  HC  HC  C   O   N   
H   CX  H1  2C  HC  HC  2C  H1  H1  S   CT  H1  H1  H1  C   O   N   H   CX  H1  
CT  HC  HC  HC  C   O   N   H   CX  H1  H1  C   O   N   H   CX  H1  2C  HC  HC  
CO  O2  O2  C   O   N   H   CX  H1  CT  HC  HC  CA  CA  HA  CA  HA  CA  HA  CA  
HA  CA  HA  C   O   N   H   CX  H1  3C  HC  CT  HC  HC  HC  CT  HC  HC  HC  C   
O   N   H   CX  H1  2C  HC  HC  C   O   N   H   H   C   O   N   H   CX  H1  2C  
HC  HC  2C  H1  H1  S   CT  H1  H1  H1  C   O   N   H   CX  H1  3C  HC  CT  HC  
HC  HC  CT  HC  HC  HC  C   O   N   H   CX  H1  2C  HC  HC  2C  HC  HC  CO  O2  
O2  C   O   N   H   CX  H1  C8  HC  HC  C8  HC  HC  C8  HC  HC  C8  HP  HP  N3  
H   H   H   C   O   N   H   CX  H1  H1  C   O   N   H   CX  H1  3C  HC  CT  HC  
HC  HC  2C  HC  HC  CT  HC  HC  HC  C   O   N   H   CX  H1  3C  HC  CT  HC  HC  
HC  2C  HC  HC  CT  HC  HC  HC  C   O   N   H   CX  H1  2C  HC  HC  CO  O2  O2  
C   O   N   CT  H1  H1  CT  HC  HC  CT  HC  HC  CX  H1  C   O   N   H   CX  H1  
3C  H1  CT  HC  HC  HC  OH  HO  C   O   N   H   CX  H1  C8  HC  HC  C8  HC  HC  
C8  HC  HC  C8  HP  HP  N3  H   H   H   C   O   N   H   CX  H1  3C  HC  CT  HC  
HC  HC  CT  HC  HC  HC  C   O   N   H   CX  H1  3C  HC  CT  HC  HC  HC  CT  HC  
HC  HC  C   O   N   H   CX  H1  C8  HC  HC  C8  HC  HC  C8  H1  H1  N2  H   CA  
N2  H   H   N2  H   H   C   O   N   H   CX  H1  3C  H1  CT  HC  HC  HC  OH  HO  
C   O   N   H   CX  H1  CT  HC  HC  HC  C   O   N   H   CX  H1  2C  HC  HC  3C  
HC  CT  HC  HC  HC  CT  HC  HC  HC  C   O   N   H   CX  H1  2C  HC  HC  3C  HC  
CT  HC  HC  HC  CT  HC  HC  HC  C   O   N   H   CX  H1  2C  HC  HC  CO  O2  O2  
C   O   N   H   CX  H1  CT  HC  HC  HC  C   O   N   H   CX  H1  CT  HC  HC  HC  
C   O   N   H   CX  H1  H1  C   O   N   H   CX  H1  3C  HC  CT  HC  HC  HC  CT  
HC  HC  HC  C   O   N   H   CX  H1  CT  HC  HC  HC  C   O   N   H   CX  H1  2C  
H1  H1  OH  HO  C   O   N   H   CX  H1  2C  HC  HC  3C  HC  CT  HC  HC  HC  CT  
HC  HC  HC  C   O   N   H   CX  H1  2C  HC  HC  3C  HC  CT  HC  HC  HC  CT  HC  
HC  HC  C   O   N   H   CX  H1  3C  H1  CT  HC  HC  HC  OH  HO  C   O   N   H   
CX  H1  3C  H1  CT  HC  HC  HC  OH  HO  C   O   N   H   CX  H1  CT  HC  HC  HC  
C   O   N   H   CX  H1  2C  HC  HC  2C  HC  HC  CO  O2  O2  C   O   N   H   CX  
H1  3C  HC  CT  HC  HC  HC  CT  HC  HC  HC  C   O   N   H   CX  H1  3C  HC  CT  
HC  HC  HC  CT  HC  HC  HC  C   O   N   H   CX  H1  3C  HC  CT  HC  HC  HC  CT  
HC  HC  HC  C   O   N   H   CX  H1  3C  H1  CT  HC  HC  HC  OH  HO  C   O   N   
H   CX  H1  2C  HC  HC  2C  HC  HC  CO  O2  O2  C   O   N   H   CX  H1  3C  HC  
CT  HC  HC  HC  2C  HC  HC  CT  HC  HC  HC  C   O   N   CT  H1  H1  CT  HC  HC  
CT  HC  HC  CX  H1  C   O   N   H   CX  H1  C8  HC  HC  C8  HC  HC  C8  HC  HC  
C8  HP  HP  N3  H   H   H   C   O   N   H   CX  H1  2C  HC  HC  2C  HC  HC  CO  
O2  O2  C   O2  O2  O3  P   O3  O3  OS  P   O2  O2  OS  P   O2  O2  OS  CT  H1  
H1  CT  H1  OS  CT  H2  N*  CK  H5  NB  CB  CA  N2  H   H   NC  CQ  H5  NC  CB  
CT  H1  OH  HO  CT  H1  OH  HO  MG  K+  N3  H   H   H   CX  HP  CT  HC  HC  HC  
C   O   N   H   CX  H1  C8  HC  HC  C8  HC  HC  C8  HC  HC  C8  HP  HP  N3  H   
H   H   C   O   N   H   CX  H1  2C  HC  HC  CO  O2  O2  C   O   N   H   CX  H1  
3C  HC  CT  HC  HC  HC  CT  HC  HC  HC  C   O   N   H   CX  H1  C8  HC  HC  C8  
HC  HC  C8  HC  HC  C8  HP  HP  N3  H   H   H   C   O   N   H   CX  H1  CT  HC  
HC  CA  CA  HA  CA  HA  CA  HA  CA  HA  CA  HA  C   O   N   H   CX  H1  H1  C   
O   N   H   CX  H1  CT  HC  HC  HC  C   O   N   H   CX  H1  2C  HC  HC  CO  O2  
O2  C   O   N   H   CX  H1  CT  HC  HC  HC  C   O   N   H   CX  H1  C8  HC  HC  
C8  HC  HC  C8  H1  H1  N2  H   CA  N2  H   H   N2  H   H   C   O   N   H   CX  
H1  CT  HC  HC  HC  C   O   N   H   CX  H1  2C  HC  HC  3C  HC  CT  HC  HC  HC  
CT  HC  HC  HC  C   O   N   H   CX  H1  2C  HC  HC  2C  H1  H1  S   CT  H1  H1  
H1  C   O   N   H   CX  H1  2C  HC  HC  3C  HC  CT  HC  HC  HC  CT  HC  HC  HC  
C   O   N   H   CX  H1  2C  HC  HC  2C  HC  HC  C   O   N   H   H   C   O   N   
H   CX  H1  H1  C   O   N   H   CX  H1  3C  HC  CT  HC  HC  HC  CT  HC  HC  HC  
C   O   N   H   CX  H1  2C  HC  HC  CO  O2  O2  C   O   N   H   CX  H1  2C  HC  
HC  3C  HC  CT  HC  HC  HC  CT  HC  HC  HC  C   O   N   H   CX  H1  2C  HC  HC  
3C  HC  CT  HC  HC  HC  CT  HC  HC  HC  C   O   N   H   CX  H1  CT  HC  HC  HC  
C   O   N   H   CX  H1  2C  HC  HC  CO  O2  O2  C   O   N   H   CX  H1  CT  HC  
HC  HC  C   O   N   H   CX  H1  3C  HC  CT  HC  HC  HC  CT  HC  HC  HC  C   O   
N   H   CX  H1  CT  HC  HC  HC  C   O   N   H   CX  H1  3C  HC  CT  HC  HC  HC  
CT  HC  HC  HC  C   O   N   H   CX  H1  3C  H1  CT  HC  HC  HC  OH  HO  C   O   
N   H   CX  H1  2C  HC  HC  2C  H1  H1  S   CT  H1  H1  H1  C   O   N   H   CX  
H1  H1  C   O   N   CT  H1  H1  CT  HC  HC  CT  HC  HC  CX  H1  C   O   N   H   
CX  H1  C8  HC  HC  C8  HC  HC  C8  HC  HC  C8  HP  HP  N3  H   H   H   C   O   
N   H   CX  H1  H1  C   O   N   H   CX  H1  C8  HC  HC  C8  HC  HC  C8  H1  H1  
N2  H   CA  N2  H   H   N2  H   H   C   O   N   H   CX  H1  3C  H1  CT  HC  HC  
HC  OH  HO  C   O   N   H   CX  H1  3C  HC  CT  HC  HC  HC  CT  HC  HC  HC  C   
O   N   H   CX  H1  3C  HC  CT  HC  HC  HC  2C  HC  HC  CT  HC  HC  HC  C   O   
N   H   CX  H1  3C  HC  CT  HC  HC  HC  2C  HC  HC  CT  HC  HC  HC  C   O   N   
H   CX  H1  2C  HC  HC  2C  HC  HC  CO  O2  O2  C   O   N   H   CX  H1  2C  HC  
HC  2C  HC  HC  C   O   N   H   H   C   O   N   H   CX  H1  2C  H1  H1  OH  HO  
C   O   N   H   CX  H1  CT  HC  HC  C*  CW  H4  NA  H   CN  CA  HA  CA  HA  CA  
HA  CA  HA  CB  C   O   N   H   CX  H1  H1  C   O   N   H   CX  H1  2C  H1  H1  
OH  HO  C   O   N   CT  H1  H1  CT  HC  HC  CT  HC  HC  CX  H1  C   O   N   H   
CX  H1  C8  HC  HC  C8  HC  HC  C8  HC  HC  C8  HP  HP  N3  H   H   H   C   O   
N   H   CX  H1  3C  HC  CT  HC  HC  HC  CT  HC  HC  HC  C   O   N   H   CX  H1  
3C  H1  CT  HC  HC  HC  OH  HO  C   O   N   H   CX  H1  C8  HC  HC  C8  HC  HC  
C8  HC  HC  C8  HP  HP  N3  H   H   H   C   O   N   H   CX  H1  2C  HC  HC  C   
O   OH  HO  C   O   N   H   CX  H1  H1  C   O   N   H   CX  H1  3C  HC  CT  HC  
HC  HC  CT  HC  HC  HC  C   O   N   H   CX  H1  3C  H1  CT  HC  HC  HC  OH  HO  
C   O   N   H   CX  H1  3C  HC  CT  HC  HC  HC  CT  HC  HC  HC  C   O   N   H   
CX  H1  CT  HC  HC  HC  C   O   N   H   CX  H1  C8  HC  HC  C8  HC  HC  C8  HC  
HC  C8  HP  HP  N3  H   H   H   C   O   N   H   CX  H1  2C  H1  H1  OH  HO  C   
O   N   H   CX  H1  3C  HC  CT  HC  HC  HC  2C  HC  HC  CT  HC  HC  HC  C   O   
N   H   CX  H1  2C  HC  HC  CO  O2  O2  C   O   N   H   CX  H1  2C  HC  HC  3C  
HC  CT  HC  HC  HC  CT  HC  HC  HC  C   O   N   H   CX  H1  C8  HC  HC  C8  HC  
HC  C8  HC  HC  C8  HP  HP  N3  H   H   H   C   O   N   H   CX  H1  2C  HC  HC  
CO  O2  O2  C   O   N   H   CX  H1  C8  HC  HC  C8  HC  HC  C8  HC  HC  C8  HP  
HP  N3  H   H   H   C   O   N   H   CX  H1  CT  HC  HC  CA  CA  HA  CA  HA  C   
OH  HO  CA  HA  CA  HA  C   O   N   H   CX  H1  C8  HC  HC  C8  HC  HC  C8  HC  
HC  C8  HP  HP  N3  H   H   H   C   O   N   H   CX  H1  2C  HC  HC  C   O   N   
H   H   C   O   N   H   CX  H1  3C  HC  CT  HC  HC  HC  2C  HC  HC  CT  HC  HC  
HC  C   O   N   H   CX  H1  H1  C   O   N   H   CX  H1  CT  HC  HC  HC  C   O   
N   H   CX  H1  C8  HC  HC  C8  HC  HC  C8  HC  HC  C8  HP  HP  N3  H   H   H   
C   O   N   H   CX  H1  2C  HC  HC  3C  HC  CT  HC  HC  HC  CT  HC  HC  HC  C   
O   N   H   CX  H1  3C  HC  CT  HC  HC  HC  2C  HC  HC  CT  HC  HC  HC  C   O   
N   H   CX  H1  2C  HC  HC  2C  HC  HC  C   O   N   H   H   C   O   N   H   CX  
H1  2C  HC  HC  CO  O2  O2  C   O   N   H   CX  H1  3C  HC  CT  HC  HC  HC  CT  
HC  HC  HC  C   O   N   H   CX  H1  CT  HC  HC  HC  C   O   N   H   CX  H1  2C  
HC  HC  C   O   N   H   H   C   O   N   H   CX  H1  2C  HC  HC  C   O   N   H   
H   C   O   N   H   CX  H1  3C  H1  CT  HC  HC  HC  OH  HO  C   O   N   H   CX  
H1  2C  HC  HC  C   O   N   H   H   C   O   N   H   CX  H1  2C  HC  HC  2C  HC  
HC  CO  O2  O2  C   O   N   H   CX  H1  2C  HC  HC  2C  HC  HC  CO  O2  O2  C   
O   N   H   CX  H1  CT  HC  HC  HC  C   O   N   H   CX  H1  H1  C   O   N   H   
CX  H1  2C  HC  HC  CO  O2  O2  C   O   N   H   CX  H1  H1  C   O   N   H   CX  
H1  3C  H1  CT  HC  HC  HC  OH  HO  C   O   N   H   CX  H1  3C  H1  CT  HC  HC  
HC  OH  HO  C   O   N   H   CX  H1  3C  H1  CT  HC  HC  HC  OH  HO  C   O   N   
H   CX  H1  CT  HC  HC  HC  C   O   N   H   CX  H1  3C  H1  CT  HC  HC  HC  OH  
HO  C   O   N   H   CX  H1  3C  HC  CT  HC  HC  HC  CT  HC  HC  HC  C   O   N   
H   CX  H1  2C  HC  HC  3C  HC  CT  HC  HC  HC  CT  HC  HC  HC  C   O   N   H   
CX  H1  CT  HC  HC  HC  C   O   N   H   CX  H1  C8  HC  HC  C8  HC  HC  C8  H1  
H1  N2  H   CA  N2  H   H   N2  H   H   C   O   N   H   CX  H1  2C  H1  H1  OH  
HO  C   O   N   H   CX  H1  3C  HC  CT  HC  HC  HC  2C  HC  HC  CT  HC  HC  HC  
C   O   N   H   CX  H1  CT  HC  HC  HC  C   O   N   H   CX  H1  C8  HC  HC  C8  
HC  HC  C8  HC  HC  C8  HP  HP  N3  H   H   H   C   O   N   H   CX  H1  2C  HC  
HC  2C  HC  HC  CO  O2  O2  C   O   N   H   CX  H1  H1  C   O   N   H   CX  H1  
CT  HC  HC  CA  CA  HA  CA  HA  CA  HA  CA  HA  CA  HA  C   O   N   H   CX  H1  
2C  HC  HC  2C  HC  HC  CO  O2  O2  C   O   N   H   CX  H1  C8  HC  HC  C8  HC  
HC  C8  HC  HC  C8  HP  HP  N3  H   H   H   C   O   N   H   CX  H1  3C  HC  CT  
HC  HC  HC  2C  HC  HC  CT  HC  HC  HC  C   O   N   H   CX  H1  2C  H1  H1  OH  
HO  C   O   N   H   CX  H1  C8  HC  HC  C8  HC  HC  C8  HC  HC  C8  HP  HP  N3  
H   H   H   C   O   N   H   CX  H1  H1  C   O   N   H   CX  H1  CT  HC  HC  HC  
C   O   N   H   CX  H1  2C  HC  HC  C   O   N   H   H   C   O   N   CT  H1  H1  
CT  HC  HC  CT  HC  HC  CX  H1  C   O   N   H   CX  H1  3C  HC  CT  HC  HC  HC  
CT  HC  HC  HC  C   O   N   H   CX  H1  2C  HC  HC  2C  HC  HC  CO  O2  O2  C   
O   N   H   CX  H1  3C  HC  CT  HC  HC  HC  2C  HC  HC  CT  HC  HC  HC  C   O   
N   H   CX  H1  C8  HC  HC  C8  HC  HC  C8  H1  H1  N2  H   CA  N2  H   H   N2  
H   H   C   O   N   H   CX  H1  C8  HC  HC  C8  HC  HC  C8  H1  H1  N2  H   CA  
N2  H   H   N2  H   H   C   O   N   H   CX  H1  H1  C   O   N   H   CX  H1  3C  
HC  CT  HC  HC  HC  CT  HC  HC  HC  C   O   N   H   CX  H1  2C  HC  HC  2C  H1  
H1  S   CT  H1  H1  H1  C   O   N   H   CX  H1  2C  HC  HC  3C  HC  CT  HC  HC  
HC  CT  HC  HC  HC  C   O   N   H   CX  H1  CT  HC  HC  HC  C   O   N   H   CX  
H1  3C  HC  CT  HC  HC  HC  CT  HC  HC  HC  C   O   N   H   CX  H1  2C  HC  HC  
CO  O2  O2  C   O   N   H   CX  H1  CT  HC  HC  HC  C   O   N   H   CX  H1  3C  
HC  CT  HC  HC  HC  CT  HC  HC  HC  C   O   N   H   CX  H1  3C  HC  CT  HC  HC  
HC  2C  HC  HC  CT  HC  HC  HC  C   O   N   H   CX  H1  CT  HC  HC  HC  C   O   
N   H   CX  H1  2C  HC  HC  2C  HC  HC  CO  O2  O2  C   O   N   H   CX  H1  2C  
HC  HC  3C  HC  CT  HC  HC  HC  CT  HC  HC  HC  C   O   N   H   CX  H1  C8  HC  
HC  C8  HC  HC  C8  HC  HC  C8  HP  HP  N3  H   H   H   C   O   N   H   CX  H1  
C8  HC  HC  C8  HC  HC  C8  HC  HC  C8  HP  HP  N3  H   H   H   C   O   N   H   
CX  H1  2C  HC  HC  2C  HC  HC  C   O   N   H   H   C   O   N   H   CX  H1  2C  
H1  H1  OH  HO  C   O   N   H   CX  H1  C8  HC  HC  C8  HC  HC  C8  HC  HC  C8  
HP  HP  N3  H   H   H   C   O   N   CT  H1  H1  CT  HC  HC  CT  HC  HC  CX  H1  
C   O   N   H   CX  H1  3C  HC  CT  HC  HC  HC  CT  HC  HC  HC  C   O   N   H   
CX  H1  3C  H1  CT  HC  HC  HC  OH  HO  C   O   N   H   CX  H1  3C  H1  CT  HC  
HC  HC  OH  HO  C   O   N   CT  H1  H1  CT  HC  HC  CT  HC  HC  CX  H1  C   O   
N   H   CX  H1  2C  HC  HC  2C  HC  HC  CO  O2  O2  C   O   N   H   CX  H1  2C  
HC  HC  2C  HC  HC  CO  O2  O2  C   O   N   H   CX  H1  3C  HC  CT  HC  HC  HC  
2C  HC  HC  CT  HC  HC  HC  C   O   N   H   CX  H1  CT  HC  HC  HC  C   O   N   
H   CX  H1  2C  HC  HC  2C  HC  HC  C   O   N   H   H   C   O   N   H   CX  H1  
3C  HC  CT  HC  HC  HC  CT  HC  HC  HC  C   O   N   H   CX  H1  CT  HC  HC  HC  
C   O   N   H   CX  H1  3C  H1  CT  HC  HC  HC  OH  HO  C   O   N   H   CX  H1  
3C  HC  CT  HC  HC  HC  2C  HC  HC  CT  HC  HC  HC  C   O   N   H   CX  H1  2C  
H1  H1  OH  HO  C   O   N   H   CX  H1  CT  HC  HC  HC  C   O   N   H   CX  H1  
2C  HC  HC  C   O   N   H   H   C   O   N   H   CX  H1  H1  C   O   N   H   CX  
H1  2C  HC  HC  CO  O2  O2  C   O   N   H   CX  H1  C8  HC  HC  C8  HC  HC  C8  
HC  HC  C8  HP  HP  N3  H   H   H   C   O   N   H   CX  H1  2C  HC  HC  2C  HC  
HC  CO  O2  O2  C   O   N   H   CX  H1  3C  HC  CT  HC  HC  HC  2C  HC  HC  CT  
HC  HC  HC  C   O   N   H   CX  H1  H1  C   O   N   H   CX  H1  2C  HC  HC  C   
O   N   H   H   C   O   N   H   CX  H1  3C  HC  CT  HC  HC  HC  2C  HC  HC  CT  
HC  HC  HC  C   O   N   H   CX  H1  3C  HC  CT  HC  HC  HC  2C  HC  HC  CT  HC  
HC  HC  C   O   N   H   CX  H1  2C  H1  H1  OH  HO  C   O   N   H   CX  H1  2C  
HC  HC  CO  O2  O2  C   O   N   H   CX  H1  CT  HC  HC  HC  C   O   N   H   CX  
H1  2C  HC  HC  2C  H1  H1  S   CT  H1  H1  H1  C   O   N   H   CX  H1  C8  HC  
HC  C8  HC  HC  C8  HC  HC  C8  HP  HP  N3  H   H   H   C   O   N   H   CX  H1  
C8  HC  HC  C8  HC  HC  C8  HC  HC  C8  HP  HP  N3  H   H   H   C   O   N   H   
CX  H1  3C  HC  CT  HC  HC  HC  CT  HC  HC  HC  C   O   N   H   CX  H1  H1  C   
O   N   H   CX  H1  C8  HC  HC  C8  HC  HC  C8  H1  H1  N2  H   CA  N2  H   H   
N2  H   H   C   O   N   H   CX  H1  C8  HC  HC  C8  HC  HC  C8  HC  HC  C8  HP  
HP  N3  H   H   H   C   O   N   H   CX  H1  H1  C   O   N   H   CX  H1  3C  HC  
CT  HC  HC  HC  CT  HC  HC  HC  C   O   N   H   CX  H1  3C  HC  CT  HC  HC  HC  
2C  HC  HC  CT  HC  HC  HC  C   O   N   H   CX  H1  3C  H1  CT  HC  HC  HC  OH  
HO  C   O   N   H   CX  H1  3C  HC  CT  HC  HC  HC  CT  HC  HC  HC  C   O   N   
H   CX  H1  C8  HC  HC  C8  HC  HC  C8  HC  HC  C8  HP  HP  N3  H   H   H   C   
O   N   H   CX  H1  2C  HC  HC  CO  O2  O2  C   O   N   H   CX  H1  H1  C   O   
N   H   CX  H1  C8  HC  HC  C8  HC  HC  C8  HC  HC  C8  HP  HP  N3  H   H   H   
C   O   N   H   CX  H1  3C  H1  CT  HC  HC  HC  OH  HO  C   O   N   H   CX  H1  
2C  HC  HC  3C  HC  CT  HC  HC  HC  CT  HC  HC  HC  C   O   N   H   CX  H1  2C  
HC  HC  C   O   N   H   H   C   O   N   H   CX  H1  2C  HC  HC  CO  O2  O2  C   
O   N   H   CX  H1  2C  HC  HC  2C  HC  HC  CO  O2  O2  C   O   N   H   CX  H1  
2C  HC  HC  3C  HC  CT  HC  HC  HC  CT  HC  HC  HC  C   O   N   H   CX  H1  2C  
HC  HC  2C  HC  HC  CO  O2  O2  C   O   N   H   CX  H1  3C  HC  CT  HC  HC  HC  
2C  HC  HC  CT  HC  HC  HC  C   O   N   H   CX  H1  3C  HC  CT  HC  HC  HC  2C  
HC  HC  CT  HC  HC  HC  C   O   N   H   CX  H1  2C  HC  HC  2C  HC  HC  CO  O2  
O2  C   O   N   H   CX  H1  H1  C   O   N   H   CX  H1  2C  HC  HC  2C  H1  H1  
S   CT  H1  H1  H1  C   O   N   H   CX  H1  C8  HC  HC  C8  HC  HC  C8  HC  HC  
C8  HP  HP  N3  H   H   H   C   O   N   H   CX  H1  CT  HC  HC  CA  CA  HA  CA  
HA  CA  HA  CA  HA  CA  HA  C   O   N   H   CX  H1  2C  HC  HC  CO  O2  O2  C   
O   N   H   CX  H1  C8  HC  HC  C8  HC  HC  C8  H1  H1  N2  H   CA  N2  H   H   
N2  H   H   C   O   N   H   CX  H1  H1  C   O   N   H   CX  H1  CT  HC  HC  CA  
CA  HA  CA  HA  C   OH  HO  CA  HA  CA  HA  C   O   N   H   CX  H1  3C  HC  CT  
HC  HC  HC  2C  HC  HC  CT  HC  HC  HC  C   O   N   H   CX  H1  2C  H1  H1  OH  
HO  C   O   N   CT  H1  H1  CT  HC  HC  CT  HC  HC  CX  H1  C   O   N   H   CX  
H1  CT  HC  HC  CA  CA  HA  CA  HA  C   OH  HO  CA  HA  CA  HA  C   O   N   H   
CX  H1  CT  HC  HC  CA  CA  HA  CA  HA  CA  HA  CA  HA  CA  HA  C   O   N   H   
CX  H1  3C  HC  CT  HC  HC  HC  2C  HC  HC  CT  HC  HC  HC  C   O   N   H   CX  
H1  2C  HC  HC  C   O   N   H   H   C   O   N   H   CX  H1  3C  H1  CT  HC  HC  
HC  OH  HO  C   O   N   H   CX  H1  2C  H1  H1  OH  HO  C   O   N   H   CX  H1  
C8  HC  HC  C8  HC  HC  C8  HC  HC  C8  HP  HP  N3  H   H   H   C   O   N   H   
CX  H1  H1  C   O   N   H   CX  H1  2C  HC  HC  2C  HC  HC  C   O   N   H   H   
C   O   N   H   CX  H1  C8  HC  HC  C8  HC  HC  C8  HC  HC  C8  HP  HP  N3  H   
H   H   C   O   N   H   CX  H1  2C  H1  H1  SH  HS  C   O   N   H   CX  H1  2C  
HC  HC  2C  HC  HC  CO  O2  O2  C   O   N   H   CX  H1  CT  HC  HC  CA  CA  HA  
CA  HA  CA  HA  CA  HA  CA  HA  C   O   N   H   CX  H1  2C  HC  HC  2C  HC  HC  
C   O   N   H   H   C   O   N   H   CX  H1  2C  HC  HC  CO  O2  O2  C   O   N   
H   CX  H1  CT  HC  HC  HC  C   O   N   H   CX  H1  CT  HC  HC  CA  CA  HA  CA  
HA  C   OH  HO  CA  HA  CA  HA  C   O   N   H   CX  H1  3C  HC  CT  HC  HC  HC  
CT  HC  HC  HC  C   O   N   H   CX  H1  2C  HC  HC  3C  HC  CT  HC  HC  HC  CT  
HC  HC  HC  C   O   N   H   CX  H1  2C  HC  HC  3C  HC  CT  HC  HC  HC  CT  HC  
HC  HC  C   O   N   H   CX  H1  2C  H1  H1  OH  HO  C   O   N   H   CX  H1  2C  
HC  HC  2C  HC  HC  CO  O2  O2  C   O   N   H   CX  H1  C8  HC  HC  C8  HC  HC  
C8  HC  HC  C8  HP  HP  N3  H   H   H   C   O   N   H   CX  H1  C8  HC  HC  C8  
HC  HC  C8  HC  HC  C8  HP  HP  N3  H   H   H   C   O   N   H   CX  H1  3C  HC  
CT  HC  HC  HC  2C  HC  HC  CT  HC  HC  HC  C   O   N   H   CX  H1  2C  H1  H1  
OH  HO  C   O   N   H   CX  H1  2C  H1  H1  OH  HO  C   O   N   H   CX  H1  3C  
HC  CT  HC  HC  HC  2C  HC  HC  CT  HC  HC  HC  C   O   N   H   CX  H1  2C  HC  
HC  2C  HC  HC  C   O   N   H   H   C   O   N   H   CX  H1  2C  H1  H1  OH  HO  
C   O   N   H   CX  H1  3C  HC  CT  HC  HC  HC  2C  HC  HC  CT  HC  HC  HC  C   
O   N   H   CX  H1  3C  HC  CT  HC  HC  HC  CT  HC  HC  HC  C   O   N   CT  H1  
H1  CT  HC  HC  CT  HC  HC  CX  H1  C   O   N   H   CX  H1  CT  HC  HC  HC  C   
O   N   H   CX  H1  2C  HC  HC  3C  HC  CT  HC  HC  HC  CT  HC  HC  HC  C   O   
N   H   CX  H1  2C  HC  HC  2C  HC  HC  CO  O2  O2  C   O   N   H   CX  H1  3C  
HC  CT  HC  HC  HC  2C  HC  HC  CT  HC  HC  HC  C   O   N   H   CX  H1  CT  HC  
HC  HC  C   O   N   H   CX  H1  2C  HC  HC  C   O   N   H   H   C   O   N   H   
CX  H1  CT  HC  HC  HC  C   O   N   H   CX  H1  CT  HC  HC  CC  NB  CR  H5  NA  
H   CW  H4  C   O   N   H   CX  H1  C8  HC  HC  C8  HC  HC  C8  H1  H1  N2  H   
CA  N2  H   H   N2  H   H   C   O   N   H   CX  H1  C8  HC  HC  C8  HC  HC  C8  
HC  HC  C8  HP  HP  N3  H   H   H   C   O   N   CT  H1  H1  CT  HC  HC  CT  HC  
HC  CX  H1  C   O   N   H   CX  H1  2C  HC  HC  3C  HC  CT  HC  HC  HC  CT  HC  
HC  HC  C   O   N   H   CX  H1  3C  HC  CT  HC  HC  HC  CT  HC  HC  HC  C   O   
N   H   CX  H1  3C  HC  CT  HC  HC  HC  2C  HC  HC  CT  HC  HC  HC  C   O   N   
H   CX  H1  3C  HC  CT  HC  HC  HC  2C  HC  HC  CT  HC  HC  HC  C   O   N   H   
CX  H1  CT  HC  HC  HC  C   O   N   H   CX  H1  2C  HC  HC  2C  HC  HC  CO  O2  
O2  C   O   N   H   CX  H1  2C  HC  HC  CO  O2  O2  C   O   N   H   CX  H1  3C  
HC  CT  HC  HC  HC  CT  HC  HC  HC  C   O   N   H   CX  H1  2C  HC  HC  CO  O2  
O2  C   O   N   H   CX  H1  H1  C   O   N   H   CX  H1  2C  HC  HC  2C  HC  HC  
CO  O2  O2  C   O   N   H   CX  H1  CT  HC  HC  HC  C   O   N   H   CX  H1  2C  
HC  HC  3C  HC  CT  HC  HC  HC  CT  HC  HC  HC  C   O   N   H   CX  H1  2C  H1  
H1  OH  HO  C   O   N   H   CX  H1  3C  H1  CT  HC  HC  HC  OH  HO  C   O   N   
H   CX  H1  2C  HC  HC  3C  HC  CT  HC  HC  HC  CT  HC  HC  HC  C   O   N   H   
CX  H1  3C  HC  CT  HC  HC  HC  CT  HC  HC  HC  C   O   N   H   CX  H1  2C  HC  
HC  3C  HC  CT  HC  HC  HC  CT  HC  HC  HC  C   O   N   H   CX  H1  2C  HC  HC  
C   O   N   H   H   C   O   N   H   CX  H1  C8  HC  HC  C8  HC  HC  C8  H1  H1  
N2  H   CA  N2  H   H   N2  H   H   C   O   N   H   CX  H1  2C  HC  HC  3C  HC  
CT  HC  HC  HC  CT  HC  HC  HC  C   O   N   H   CX  H1  C8  HC  HC  C8  HC  HC  
C8  HC  HC  C8  HP  HP  N3  H   H   H   C   O   N   H   CX  H1  3C  HC  CT  HC  
HC  HC  CT  HC  HC  HC  C   O   N   H   CX  H1  H1  C   O   N   H   CX  H1  2C  
HC  HC  3C  HC  CT  HC  HC  HC  CT  HC  HC  HC  C   O   N   H   CX  H1  2C  HC  
HC  2C  HC  HC  C   O   N   H   H   C   O   N   H   CX  H1  3C  HC  CT  HC  HC  
HC  CT  HC  HC  HC  C   O   N   H   CX  H1  3C  HC  CT  HC  HC  HC  CT  HC  HC  
HC  C   O   N   H   CX  H1  CT  HC  HC  HC  C   O   N   H   CX  H1  3C  HC  CT  
HC  HC  HC  CT  HC  HC  HC  C   O   N   H   CX  H1  C8  HC  HC  C8  HC  HC  C8  
HC  HC  C8  HP  HP  N3  H   H   H   C   O   N   H   CX  H1  CT  HC  HC  HC  C   
O   N   CT  H1  H1  CT  HC  HC  CT  HC  HC  CX  H1  C   O   N   H   CX  H1  H1  
C   O   N   H   CX  H1  CT  HC  HC  CA  CA  HA  CA  HA  CA  HA  CA  HA  CA  HA  
C   O   N   H   CX  H1  H1  C   O   N   H   CX  H1  2C  HC  HC  CO  O2  O2  C   
O   N   H   CX  H1  2C  HC  HC  C   O   N   H   H   C   O   N   H   CX  H1  C8  
HC  HC  C8  HC  HC  C8  H1  H1  N2  H   CA  N2  H   H   N2  H   H   C   O   N   
H   CX  H1  C8  HC  HC  C8  HC  HC  C8  HC  HC  C8  HP  HP  N3  H   H   H   C   
O   N   H   CX  H1  2C  HC  HC  C   O   N   H   H   C   O   N   H   CX  H1  2C  
HC  HC  2C  HC  HC  C   O   N   H   H   C   O   N   H   CX  H1  2C  HC  HC  3C  
HC  CT  HC  HC  HC  CT  HC  HC  HC  C   O   N   H   CX  H1  C8  HC  HC  C8  HC  
HC  C8  HC  HC  C8  HP  HP  N3  H   H   H   C   O   N   H   CX  H1  2C  HC  HC  
CO  O2  O2  C   O   N   H   CX  H1  2C  HC  HC  2C  H1  H1  S   CT  H1  H1  H1  
C   O   N   H   CX  H1  CT  HC  HC  HC  C   O   N   H   CX  H1  3C  HC  CT  HC  
HC  HC  2C  HC  HC  CT  HC  HC  HC  C   O   N   H   CX  H1  CT  HC  HC  HC  C   
O   N   H   CX  H1  3C  H1  CT  HC  HC  HC  OH  HO  C   O   N   H   CX  H1  H1  
C   O   N   H   CX  H1  H1  C   O   N   H   CX  H1  CT  HC  HC  HC  C   O   N   
H   CX  H1  3C  HC  CT  HC  HC  HC  CT  HC  HC  HC  C   O   N   H   CX  H1  CT  
HC  HC  CA  CA  HA  CA  HA  CA  HA  CA  HA  CA  HA  C   O   N   H   CX  H1  H1  
C   O   N   H   CX  H1  2C  HC  HC  2C  HC  HC  CO  O2  O2  C   O   N   H   CX  
H1  2C  HC  HC  2C  HC  HC  CO  O2  O2  C   O   N   H   CX  H1  H1  C   O   N   
H   CX  H1  2C  HC  HC  3C  HC  CT  HC  HC  HC  CT  HC  HC  HC  C   O   N   H   
CX  H1  3C  H1  CT  HC  HC  HC  OH  HO  C   O   N   H   CX  H1  2C  HC  HC  3C  
HC  CT  HC  HC  HC  CT  HC  HC  HC  C   O   N   H   CX  H1  2C  HC  HC  C   O   
N   H   H   C   O   N   H   CX  H1  2C  HC  HC  3C  HC  CT  HC  HC  HC  CT  HC  
HC  HC  C   O   N   H   CX  H1  2C  HC  HC  2C  HC  HC  CO  O2  O2  C   O   N   
H   CX  H1  2C  HC  HC  CO  O2  O2  C   O   N   H   CX  H1  3C  HC  CT  HC  HC  
HC  CT  HC  HC  HC  C   O   N   H   CX  H1  2C  HC  HC  2C  HC  HC  C   O   N   
H   H   C   O   N   CT  H1  H1  CT  HC  HC  CT  HC  HC  CX  H1  C   O   N   H   
CX  H1  CT  HC  HC  CC  NB  CR  H5  NA  H   CW  H4  C   O   N   H   CX  H1  2C  
HC  HC  CO  O2  O2  C   O   N   H   CX  H1  2C  HC  HC  3C  HC  CT  HC  HC  HC  
CT  HC  HC  HC  C   O   N   H   CX  H1  H1  C   O   N   H   CX  H1  C8  HC  HC  
C8  HC  HC  C8  HC  HC  C8  HP  HP  N3  H   H   H   C   O   N   H   CX  H1  3C  
HC  CT  HC  HC  HC  CT  HC  HC  HC  C   O   N   H   CX  H1  H1  C   O   N   H   
CX  H1  2C  HC  HC  2C  HC  HC  CO  O2  O2  C   O   N   H   CX  H1  3C  HC  CT  
HC  HC  HC  CT  HC  HC  HC  C   O   N   H   CX  H1  3C  HC  CT  HC  HC  HC  2C  
HC  HC  CT  HC  HC  HC  C   O   N   H   CX  H1  3C  HC  CT  HC  HC  HC  CT  HC  
HC  HC  C   O   N   H   CX  H1  3C  H1  CT  HC  HC  HC  OH  HO  C   O   N   H   
CX  H1  C8  HC  HC  C8  HC  HC  C8  HC  HC  C8  HP  HP  N3  H   H   H   C   O   
N   H   CX  H1  2C  HC  HC  CO  O2  O2  C   O   N   H   CX  H1  2C  HC  HC  CO  
O2  O2  C   O   N   H   CX  H1  CT  HC  HC  HC  C   O   N   H   CX  H1  2C  HC  
HC  2C  H1  H1  S   CT  H1  H1  H1  C   O   N   H   CX  H1  2C  HC  HC  3C  HC  
CT  HC  HC  HC  CT  HC  HC  HC  C   O   N   H   CX  H1  2C  HC  HC  3C  HC  CT  
HC  HC  HC  CT  HC  HC  HC  C   O   N   H   CX  H1  C8  HC  HC  C8  HC  HC  C8  
HC  HC  C8  HP  HP  N3  H   H   H   C   O   N   H   CX  H1  H1  C   O   N   H   
CX  H1  C8  HC  HC  C8  HC  HC  C8  HC  HC  C8  HP  HP  N3  H   H   H   C   O   
N   H   CX  H1  H1  C   O   N   H   CX  H1  2C  HC  HC  CO  O2  O2  C   O   N   
H   CX  H1  C8  HC  HC  C8  HC  HC  C8  HC  HC  C8  HP  HP  N3  H   H   H   C   
O   N   H   CX  H1  CT  HC  HC  HC  C   O   N   H   CX  H1  2C  HC  HC  2C  HC  
HC  C   O   N   H   H   C   O   N   H   CX  H1  3C  HC  CT  HC  HC  HC  2C  HC  
HC  CT  HC  HC  HC  C   O   N   H   CX  H1  2C  HC  HC  2C  HC  HC  CO  O2  O2  
C   O   N   H   CX  H1  C8  HC  HC  C8  HC  HC  C8  HC  HC  C8  HP  HP  N3  H   
H   H   C   O   N   H   CX  H1  C8  HC  HC  C8  HC  HC  C8  H1  H1  N2  H   CA  
N2  H   H   N2  H   H   C   O   N   H   CX  H1  3C  HC  CT  HC  HC  HC  2C  HC  
HC  CT  HC  HC  HC  C   O   N   H   CX  H1  2C  HC  HC  2C  HC  HC  C   O   N   
H   H   C   O   N   H   CX  H1  2C  HC  HC  2C  HC  HC  CO  O2  O2  C   O   N   
H   CX  H1  3C  HC  CT  HC  HC  HC  2C  HC  HC  CT  HC  HC  HC  C   O   N   H   
CX  H1  3C  HC  CT  HC  HC  HC  2C  HC  HC  CT  HC  HC  HC  C   O   N   H   CX  
H1  2C  HC  HC  2C  HC  HC  CO  O2  O2  C   O   N   H   CX  H1  2C  HC  HC  2C  
HC  HC  C   O   N   H   H   C   O   N   H   CX  H1  2C  HC  HC  3C  HC  CT  HC  
HC  HC  CT  HC  HC  HC  C   O   N   H   CX  H1  2C  HC  HC  CO  O2  O2  C   O   
N   H   CX  H1  3C  HC  CT  HC  HC  HC  CT  HC  HC  HC  C   O   N   H   CX  H1  
3C  H1  CT  HC  HC  HC  OH  HO  C   O   N   H   CX  H1  3C  H1  CT  HC  HC  HC  
OH  HO  C   O   N   H   CX  H1  2C  H1  H1  OH  HO  C   O   N   H   CX  H1  2C  
HC  HC  2C  HC  HC  CO  O2  O2  C   O   N   H   CX  H1  CT  HC  HC  CA  CA  HA  
CA  HA  C   OH  HO  CA  HA  CA  HA  C   O   N   H   CX  H1  2C  HC  HC  2C  HC  
HC  CO  O2  O2  C   O   N   H   CX  H1  C8  HC  HC  C8  HC  HC  C8  HC  HC  C8  
HP  HP  N3  H   H   H   C   O   N   H   CX  H1  2C  HC  HC  2C  HC  HC  CO  O2  
O2  C   O   N   H   CX  H1  C8  HC  HC  C8  HC  HC  C8  HC  HC  C8  HP  HP  N3  
H   H   H   C   O   N   H   CX  H1  2C  HC  HC  3C  HC  CT  HC  HC  HC  CT  HC  
HC  HC  C   O   N   H   CX  H1  2C  HC  HC  C   O   N   H   H   C   O   N   H   
CX  H1  2C  HC  HC  2C  HC  HC  CO  O2  O2  C   O   N   H   CX  H1  C8  HC  HC  
C8  HC  HC  C8  H1  H1  N2  H   CA  N2  H   H   N2  H   H   C   O   N   H   CX  
H1  2C  HC  HC  3C  HC  CT  HC  HC  HC  CT  HC  HC  HC  C   O   N   H   CX  H1  
CT  HC  HC  HC  C   O   N   H   CX  H1  C8  HC  HC  C8  HC  HC  C8  HC  HC  C8  
HP  HP  N3  H   H   H   C   O   N   H   CX  H1  2C  HC  HC  3C  HC  CT  HC  HC  
HC  CT  HC  HC  HC  C   O   N   H   CX  H1  2C  H1  H1  OH  HO  C   O   N   H   
CX  H1  2C  HC  HC  CO  O2  O2  C   O   N   H   CX  H1  H1  C   O   N   H   CX  
H1  3C  HC  CT  HC  HC  HC  CT  HC  HC  HC  C   O   N   H   CX  H1  CT  HC  HC  
HC  C   O   N   H   CX  H1  3C  HC  CT  HC  HC  HC  CT  HC  HC  HC  C   O   N   
H   CX  H1  2C  HC  HC  3C  HC  CT  HC  HC  HC  CT  HC  HC  HC  C   O   N   H   
CX  H1  C8  HC  HC  C8  HC  HC  C8  HC  HC  C8  HP  HP  N3  H   H   H   C   O   
N   H   CX  H1  3C  HC  CT  HC  HC  HC  CT  HC  HC  HC  C   O   N   H   CX  H1  
H1  C   O   N   H   CX  H1  H1  C   O   N   H   CX  H1  3C  H1  CT  HC  HC  HC  
OH  HO  C   O   N   H   CX  H1  2C  H1  H1  OH  HO  C   O   N   H   CX  H1  2C  
HC  HC  CO  O2  O2  C   O   N   H   CX  H1  3C  HC  CT  HC  HC  HC  CT  HC  HC  
HC  C   O   N   H   CX  H1  2C  HC  HC  2C  HC  HC  CO  O2  O2  C   O   N   H   
CX  H1  3C  HC  CT  HC  HC  HC  CT  HC  HC  HC  C   O   N   H   CX  H1  2C  HC  
HC  C   O   N   H   H   C   O   N   H   CX  H1  2C  HC  HC  2C  HC  HC  CO  O2  
O2  C   O   N   H   CX  H1  C8  HC  HC  C8  HC  HC  C8  HC  HC  C8  HP  HP  N3  
H   H   H   C   O   N   H   CX  H1  C8  HC  HC  C8  HC  HC  C8  HC  HC  C8  HP  
HP  N3  H   H   H   C   O   N   H   CX  H1  2C  HC  HC  CO  O2  O2  C   O   N   
H   CX  H1  C8  HC  HC  C8  HC  HC  C8  H1  H1  N2  H   CA  N2  H   H   N2  H   
H   C   O   N   H   CX  H1  3C  HC  CT  HC  HC  HC  CT  HC  HC  HC  C   O   N   
H   CX  H1  3C  H1  CT  HC  HC  HC  OH  HO  C   O   N   H   CX  H1  2C  HC  HC  
CO  O2  O2  C   O   N   H   CX  H1  CT  HC  HC  HC  C   O   N   H   CX  H1  2C  
HC  HC  3C  HC  CT  HC  HC  HC  CT  HC  HC  HC  C   O   N   H   CX  H1  2C  HC  
HC  C   O   N   H   H   C   O   N   H   CX  H1  CT  HC  HC  HC  C   O   N   H   
CX  H1  3C  H1  CT  HC  HC  HC  OH  HO  C   O   N   H   CX  H1  C8  HC  HC  C8  
HC  HC  C8  H1  H1  N2  H   CA  N2  H   H   N2  H   H   C   O   N   H   CX  H1  
CT  HC  HC  HC  C   O   N   H   CX  H1  CT  HC  HC  HC  C   O   N   H   CX  H1  
3C  HC  CT  HC  HC  HC  CT  HC  HC  HC  C   O   N   H   CX  H1  2C  HC  HC  2C  
HC  HC  CO  O2  O2  C   O   N   H   CX  H1  2C  HC  HC  2C  HC  HC  CO  O2  O2  
C   O   N   H   CX  H1  H1  C   O   N   H   CX  H1  3C  HC  CT  HC  HC  HC  2C  
HC  HC  CT  HC  HC  HC  C   O   N   H   CX  H1  3C  HC  CT  HC  HC  HC  CT  HC  
HC  HC  C   O   N   H   CX  H1  2C  HC  HC  3C  HC  CT  HC  HC  HC  CT  HC  HC  
HC  C   O   N   H   CX  H1  H1  C   O   N   H   CX  H1  H1  C   O   N   H   CX  
H1  H1  C   O   N   H   CX  H1  2C  H1  H1  SH  HS  C   O   N   H   CX  H1  CT  
HC  HC  HC  C   O   N   H   CX  H1  2C  HC  HC  3C  HC  CT  HC  HC  HC  CT  HC  
HC  HC  C   O   N   H   CX  H1  2C  HC  HC  3C  HC  CT  HC  HC  HC  CT  HC  HC  
HC  C   O   N   H   CX  H1  C8  HC  HC  C8  HC  HC  C8  H1  H1  N2  H   CA  N2  
H   H   N2  H   H   C   O   N   H   CX  H1  2C  H1  H1  SH  HS  C   O   N   H   
CX  H1  3C  HC  CT  HC  HC  HC  2C  HC  HC  CT  HC  HC  HC  C   O   N   CT  H1  
H1  CT  HC  HC  CT  HC  HC  CX  H1  C   O   N   H   CX  H1  CT  HC  HC  HC  C   
O   N   H   CX  H1  2C  HC  HC  3C  HC  CT  HC  HC  HC  CT  HC  HC  HC  C   O   
N   H   CX  H1  2C  HC  HC  CO  O2  O2  C   O   N   H   CX  H1  2C  H1  H1  OH  
HO  C   O   N   H   CX  H1  2C  HC  HC  3C  HC  CT  HC  HC  HC  CT  HC  HC  HC  
C   O   N   H   CX  H1  3C  H1  CT  HC  HC  HC  OH  HO  C   O   N   CT  H1  H1  
CT  HC  HC  CT  HC  HC  CX  H1  C   O   N   H   CX  H1  CT  HC  HC  HC  C   O   
N   H   CX  H1  2C  HC  HC  C   O   N   H   H   C   O   N   H   CX  H1  2C  HC  
HC  2C  HC  HC  CO  O2  O2  C   O   N   H   CX  H1  2C  HC  HC  CO  O2  O2  C   
O   N   H   CX  H1  2C  HC  HC  2C  HC  HC  C   O   N   H   H   C   O   N   H   
CX  H1  C8  HC  HC  C8  HC  HC  C8  HC  HC  C8  HP  HP  N3  H   H   H   C   O   
N   H   CX  H1  3C  HC  CT  HC  HC  HC  2C  HC  HC  CT  HC  HC  HC  C   O   N   
H   CX  H1  H1  C   O   N   H   CX  H1  3C  HC  CT  HC  HC  HC  2C  HC  HC  CT  
HC  HC  HC  C   O   N   H   CX  H1  2C  HC  HC  2C  HC  HC  CO  O2  O2  C   O   
N   H   CX  H1  3C  HC  CT  HC  HC  HC  2C  HC  HC  CT  HC  HC  HC  C   O   N   
H   CX  H1  3C  HC  CT  HC  HC  HC  2C  HC  HC  CT  HC  HC  HC  C   O   N   H   
CX  H1  C8  HC  HC  C8  HC  HC  C8  HC  HC  C8  HP  HP  N3  H   H   H   C   O   
N   H   CX  H1  C8  HC  HC  C8  HC  HC  C8  H1  H1  N2  H   CA  N2  H   H   N2  
H   H   C   O   N   H   CX  H1  3C  H1  CT  HC  HC  HC  OH  HO  C   O   N   H   
CX  H1  2C  HC  HC  3C  HC  CT  HC  HC  HC  CT  HC  HC  HC  C   O   N   H   CX  
H1  C8  HC  HC  C8  HC  HC  C8  HC  HC  C8  HP  HP  N3  H   H   H   C   O   N   
H   CX  H1  3C  HC  CT  HC  HC  HC  2C  HC  HC  CT  HC  HC  HC  C   O   N   CT  
H1  H1  CT  HC  HC  CT  HC  HC  CX  H1  C   O   N   H   CX  H1  CT  HC  HC  HC  
C   O   N   H   CX  H1  2C  HC  HC  2C  H1  H1  S   CT  H1  H1  H1  C   O   N   
H   CX  H1  3C  H1  CT  HC  HC  HC  OH  HO  C   O   N   H   CX  H1  3C  HC  CT  
HC  HC  HC  2C  HC  HC  CT  HC  HC  HC  C   O   N   H   CX  H1  CT  HC  HC  HC  
C   O   N   H   CX  H1  C8  HC  HC  C8  HC  HC  C8  HC  HC  C8  HP  HP  N3  H   
H   H   C   O   N   H   CX  H1  2C  HC  HC  C   O   N   H   H   C   O   N   H   
CX  H1  CT  HC  HC  HC  C   O   N   H   CX  H1  H1  C   O   N   H   CX  H1  3C  
HC  CT  HC  HC  HC  CT  HC  HC  HC  C   O   N   H   CX  H1  2C  HC  HC  2C  HC  
HC  CO  O2  O2  C   O   N   H   CX  H1  H1  C   O   N   H   CX  H1  2C  H1  H1  
OH  HO  C   O   N   H   CX  H1  2C  HC  HC  3C  HC  CT  HC  HC  HC  CT  HC  HC  
HC  C   O   N   H   CX  H1  3C  HC  CT  HC  HC  HC  2C  HC  HC  CT  HC  HC  HC  
C   O   N   H   CX  H1  3C  HC  CT  HC  HC  HC  CT  HC  HC  HC  C   O   N   H   
CX  H1  2C  HC  HC  2C  HC  HC  CO  O2  O2  C   O   N   H   CX  H1  C8  HC  HC  
C8  HC  HC  C8  HC  HC  C8  HP  HP  N3  H   H   H   C   O   N   H   CX  H1  3C  
HC  CT  HC  HC  HC  2C  HC  HC  CT  HC  HC  HC  C   O   N   H   CX  H1  2C  HC  
HC  2C  H1  H1  S   CT  H1  H1  H1  C   O   N   H   CX  H1  2C  HC  HC  2C  HC  
HC  C   O   N   H   H   C   O   N   H   CX  H1  2C  H1  H1  OH  HO  C   O   N   
H   CX  H1  2C  H1  H1  OH  HO  C   O   N   H   CX  H1  2C  H1  H1  OH  HO  C   
O   N   H   CX  H1  2C  HC  HC  2C  HC  HC  CO  O2  O2  C   O   N   H   CX  H1  
3C  HC  CT  HC  HC  HC  CT  HC  HC  HC  C   O   N   H   CX  H1  H1  C   O   N   
H   CX  H1  CT  HC  HC  CA  CA  HA  CA  HA  C   OH  HO  CA  HA  CA  HA  C   O   
N   H   CX  H1  2C  HC  HC  CO  O2  O2  C   O   N   H   CX  H1  CT  HC  HC  HC  
C   O   N   H   CX  H1  2C  HC  HC  2C  H1  H1  S   CT  H1  H1  H1  C   O   N   
H   CX  H1  CT  HC  HC  HC  C   O   N   H   CX  H1  H1  C   O   N   H   CX  H1  
2C  HC  HC  CO  O2  O2  C   O   N   H   CX  H1  CT  HC  HC  CA  CA  HA  CA  HA  
CA  HA  CA  HA  CA  HA  C   O   N   H   CX  H1  3C  HC  CT  HC  HC  HC  CT  HC  
HC  HC  C   O   N   H   CX  H1  2C  HC  HC  C   O   N   H   H   C   O   N   H   
CX  H1  2C  HC  HC  2C  H1  H1  S   CT  H1  H1  H1  C   O   N   H   CX  H1  3C  
HC  CT  HC  HC  HC  CT  HC  HC  HC  C   O   N   H   CX  H1  2C  HC  HC  2C  HC  
HC  CO  O2  O2  C   O   N   H   CX  H1  C8  HC  HC  C8  HC  HC  C8  HC  HC  C8  
HP  HP  N3  H   H   H   C   O   N   H   CX  H1  H1  C   O   N   H   CX  H1  3C  
HC  CT  HC  HC  HC  2C  HC  HC  CT  HC  HC  HC  C   O   N   H   CX  H1  3C  HC  
CT  HC  HC  HC  2C  HC  HC  CT  HC  HC  HC  C   O   N   H   CX  H1  2C  HC  HC  
CO  O2  O2  C   O   N   CT  H1  H1  CT  HC  HC  CT  HC  HC  CX  H1  C   O   N   
H   CX  H1  3C  H1  CT  HC  HC  HC  OH  HO  C   O   N   H   CX  H1  C8  HC  HC  
C8  HC  HC  C8  HC  HC  C8  HP  HP  N3  H   H   H   C   O   N   H   CX  H1  3C  
HC  CT  HC  HC  HC  CT  HC  HC  HC  C   O   N   H   CX  H1  3C  HC  CT  HC  HC  
HC  CT  HC  HC  HC  C   O   N   H   CX  H1  C8  HC  HC  C8  HC  HC  C8  H1  H1  
N2  H   CA  N2  H   H   N2  H   H   C   O   N   H   CX  H1  3C  H1  CT  HC  HC  
HC  OH  HO  C   O   N   H   CX  H1  CT  HC  HC  HC  C   O   N   H   CX  H1  2C  
HC  HC  3C  HC  CT  HC  HC  HC  CT  HC  HC  HC  C   O   N   H   CX  H1  2C  HC  
HC  3C  HC  CT  HC  HC  HC  CT  HC  HC  HC  C   O   N   H   CX  H1  2C  HC  HC  
CO  O2  O2  C   O   N   H   CX  H1  CT  HC  HC  HC  C   O   N   H   CX  H1  CT  
HC  HC  HC  C   O   N   H   CX  H1  H1  C   O   N   H   CX  H1  3C  HC  CT  HC  
HC  HC  CT  HC  HC  HC  C   O   N   H   CX  H1  CT  HC  HC  HC  C   O   N   H   
CX  H1  2C  H1  H1  OH  HO  C   O   N   H   CX  H1  2C  HC  HC  3C  HC  CT  HC  
HC  HC  CT  HC  HC  HC  C   O   N   H   CX  H1  2C  HC  HC  3C  HC  CT  HC  HC  
HC  CT  HC  HC  HC  C   O   N   H   CX  H1  3C  H1  CT  HC  HC  HC  OH  HO  C   
O   N   H   CX  H1  3C  H1  CT  HC  HC  HC  OH  HO  C   O   N   H   CX  H1  CT  
HC  HC  HC  C   O   N   H   CX  H1  2C  HC  HC  2C  HC  HC  CO  O2  O2  C   O   
N   H   CX  H1  3C  HC  CT  HC  HC  HC  CT  HC  HC  HC  C   O   N   H   CX  H1  
3C  HC  CT  HC  HC  HC  CT  HC  HC  HC  C   O   N   H   CX  H1  3C  HC  CT  HC  
HC  HC  CT  HC  HC  HC  C   O   N   H   CX  H1  3C  H1  CT  HC  HC  HC  OH  HO  
C   O   N   H   CX  H1  2C  HC  HC  2C  HC  HC  CO  O2  O2  C   O   N   H   CX  
H1  3C  HC  CT  HC  HC  HC  2C  HC  HC  CT  HC  HC  HC  C   O   N   CT  H1  H1  
CT  HC  HC  CT  HC  HC  CX  H1  C   O   N   H   CX  H1  C8  HC  HC  C8  HC  HC  
C8  HC  HC  C8  HP  HP  N3  H   H   H   C   O   N   H   CX  H1  2C  HC  HC  2C  
HC  HC  CO  O2  O2  C   O2  O2  O3  P   O3  O3  OS  P   O2  O2  OS  P   O2  O2  
OS  CT  H1  H1  CT  H1  OS  CT  H2  N*  CK  H5  NB  CB  CA  N2  H   H   NC  CQ  
H5  NC  CB  CT  H1  OH  HO  CT  H1  OH  HO  MG  K+  N3  H   H   H   CX  HP  CT  
HC  HC  HC  C   O   N   H   CX  H1  C8  HC  HC  C8  HC  HC  C8  HC  HC  C8  HP  
HP  N3  H   H   H   C   O   N   H   CX  H1  2C  HC  HC  CO  O2  O2  C   O   N   
H   CX  H1  3C  HC  CT  HC  HC  HC  CT  HC  HC  HC  C   O   N   H   CX  H1  C8  
HC  HC  C8  HC  HC  C8  HC  HC  C8  HP  HP  N3  H   H   H   C   O   N   H   CX  
H1  CT  HC  HC  CA  CA  HA  CA  HA  CA  HA  CA  HA  CA  HA  C   O   N   H   CX  
H1  H1  C   O   N   H   CX  H1  CT  HC  HC  HC  C   O   N   H   CX  H1  2C  HC  
HC  CO  O2  O2  C   O   N   H   CX  H1  CT  HC  HC  HC  C   O   N   H   CX  H1  
C8  HC  HC  C8  HC  HC  C8  H1  H1  N2  H   CA  N2  H   H   N2  H   H   C   O   
N   H   CX  H1  CT  HC  HC  HC  C   O   N   H   CX  H1  2C  HC  HC  3C  HC  CT  
HC  HC  HC  CT  HC  HC  HC  C   O   N   H   CX  H1  2C  HC  HC  2C  H1  H1  S   
CT  H1  H1  H1  C   O   N   H   CX  H1  2C  HC  HC  3C  HC  CT  HC  HC  HC  CT  
HC  HC  HC  C   O   N   H   CX  H1  2C  HC  HC  2C  HC  HC  C   O   N   H   H   
C   O   N   H   CX  H1  H1  C   O   N   H   CX  H1  3C  HC  CT  HC  HC  HC  CT  
HC  HC  HC  C   O   N   H   CX  H1  2C  HC  HC  CO  O2  O2  C   O   N   H   CX  
H1  2C  HC  HC  3C  HC  CT  HC  HC  HC  CT  HC  HC  HC  C   O   N   H   CX  H1  
2C  HC  HC  3C  HC  CT  HC  HC  HC  CT  HC  HC  HC  C   O   N   H   CX  H1  CT  
HC  HC  HC  C   O   N   H   CX  H1  2C  HC  HC  CO  O2  O2  C   O   N   H   CX  
H1  CT  HC  HC  HC  C   O   N   H   CX  H1  3C  HC  CT  HC  HC  HC  CT  HC  HC  
HC  C   O   N   H   CX  H1  CT  HC  HC  HC  C   O   N   H   CX  H1  3C  HC  CT  
HC  HC  HC  CT  HC  HC  HC  C   O   N   H   CX  H1  3C  H1  CT  HC  HC  HC  OH  
HO  C   O   N   H   CX  H1  2C  HC  HC  2C  H1  H1  S   CT  H1  H1  H1  C   O   
N   H   CX  H1  H1  C   O   N   CT  H1  H1  CT  HC  HC  CT  HC  HC  CX  H1  C   
O   N   H   CX  H1  C8  HC  HC  C8  HC  HC  C8  HC  HC  C8  HP  HP  N3  H   H   
H   C   O   N   H   CX  H1  H1  C   O   N   H   CX  H1  C8  HC  HC  C8  HC  HC  
C8  H1  H1  N2  H   CA  N2  H   H   N2  H   H   C   O   N   H   CX  H1  3C  H1  
CT  HC  HC  HC  OH  HO  C   O   N   H   CX  H1  3C  HC  CT  HC  HC  HC  CT  HC  
HC  HC  C   O   N   H   CX  H1  3C  HC  CT  HC  HC  HC  2C  HC  HC  CT  HC  HC  
HC  C   O   N   H   CX  H1  3C  HC  CT  HC  HC  HC  2C  HC  HC  CT  HC  HC  HC  
C   O   N   H   CX  H1  2C  HC  HC  2C  HC  HC  CO  O2  O2  C   O   N   H   CX  
H1  2C  HC  HC  2C  HC  HC  C   O   N   H   H   C   O   N   H   CX  H1  2C  H1  
H1  OH  HO  C   O   N   H   CX  H1  CT  HC  HC  C*  CW  H4  NA  H   CN  CA  HA  
CA  HA  CA  HA  CA  HA  CB  C   O   N   H   CX  H1  H1  C   O   N   H   CX  H1  
2C  H1  H1  OH  HO  C   O   N   CT  H1  H1  CT  HC  HC  CT  HC  HC  CX  H1  C   
O   N   H   CX  H1  C8  HC  HC  C8  HC  HC  C8  HC  HC  C8  HP  HP  N3  H   H   
H   C   O   N   H   CX  H1  3C  HC  CT  HC  HC  HC  CT  HC  HC  HC  C   O   N   
H   CX  H1  3C  H1  CT  HC  HC  HC  OH  HO  C   O   N   H   CX  H1  C8  HC  HC  
C8  HC  HC  C8  HC  HC  C8  HP  HP  N3  H   H   H   C   O   N   H   CX  H1  2C  
HC  HC  C   O   OH  HO  C   O   N   H   CX  H1  H1  C   O   N   H   CX  H1  3C  
HC  CT  HC  HC  HC  CT  HC  HC  HC  C   O   N   H   CX  H1  3C  H1  CT  HC  HC  
HC  OH  HO  C   O   N   H   CX  H1  3C  HC  CT  HC  HC  HC  CT  HC  HC  HC  C   
O   N   H   CX  H1  CT  HC  HC  HC  C   O   N   H   CX  H1  C8  HC  HC  C8  HC  
HC  C8  HC  HC  C8  HP  HP  N3  H   H   H   C   O   N   H   CX  H1  2C  H1  H1  
OH  HO  C   O   N   H   CX  H1  3C  HC  CT  HC  HC  HC  2C  HC  HC  CT  HC  HC  
HC  C   O   N   H   CX  H1  2C  HC  HC  CO  O2  O2  C   O   N   H   CX  H1  2C  
HC  HC  3C  HC  CT  HC  HC  HC  CT  HC  HC  HC  C   O   N   H   CX  H1  C8  HC  
HC  C8  HC  HC  C8  HC  HC  C8  HP  HP  N3  H   H   H   C   O   N   H   CX  H1  
2C  HC  HC  CO  O2  O2  C   O   N   H   CX  H1  C8  HC  HC  C8  HC  HC  C8  HC  
HC  C8  HP  HP  N3  H   H   H   C   O   N   H   CX  H1  CT  HC  HC  CA  CA  HA  
CA  HA  C   OH  HO  CA  HA  CA  HA  C   O   N   H   CX  H1  C8  HC  HC  C8  HC  
HC  C8  HC  HC  C8  HP  HP  N3  H   H   H   C   O   N   H   CX  H1  2C  HC  HC  
C   O   N   H   H   C   O   N   H   CX  H1  3C  HC  CT  HC  HC  HC  2C  HC  HC  
CT  HC  HC  HC  C   O   N   H   CX  H1  H1  C   O   N   H   CX  H1  CT  HC  HC  
HC  C   O   N   H   CX  H1  C8  HC  HC  C8  HC  HC  C8  HC  HC  C8  HP  HP  N3  
H   H   H   C   O   N   H   CX  H1  2C  HC  HC  3C  HC  CT  HC  HC  HC  CT  HC  
HC  HC  C   O   N   H   CX  H1  3C  HC  CT  HC  HC  HC  2C  HC  HC  CT  HC  HC  
HC  C   O   N   H   CX  H1  2C  HC  HC  2C  HC  HC  C   O   N   H   H   C   O   
N   H   CX  H1  2C  HC  HC  CO  O2  O2  C   O   N   H   CX  H1  3C  HC  CT  HC  
HC  HC  CT  HC  HC  HC  C   O   N   H   CX  H1  CT  HC  HC  HC  C   O   N   H   
CX  H1  2C  HC  HC  C   O   N   H   H   C   O   N   H   CX  H1  2C  HC  HC  C   
O   N   H   H   C   O   N   H   CX  H1  3C  H1  CT  HC  HC  HC  OH  HO  C   O   
N   H   CX  H1  2C  HC  HC  C   O   N   H   H   C   O   N   H   CX  H1  2C  HC  
HC  2C  HC  HC  CO  O2  O2  C   O   N   H   CX  H1  2C  HC  HC  2C  HC  HC  CO  
O2  O2  C   O   N   H   CX  H1  CT  HC  HC  HC  C   O   N   H   CX  H1  H1  C   
O   N   H   CX  H1  2C  HC  HC  CO  O2  O2  C   O   N   H   CX  H1  H1  C   O   
N   H   CX  H1  3C  H1  CT  HC  HC  HC  OH  HO  C   O   N   H   CX  H1  3C  H1  
CT  HC  HC  HC  OH  HO  C   O   N   H   CX  H1  3C  H1  CT  HC  HC  HC  OH  HO  
C   O   N   H   CX  H1  CT  HC  HC  HC  C   O   N   H   CX  H1  3C  H1  CT  HC  
HC  HC  OH  HO  C   O   N   H   CX  H1  3C  HC  CT  HC  HC  HC  CT  HC  HC  HC  
C   O   N   H   CX  H1  2C  HC  HC  3C  HC  CT  HC  HC  HC  CT  HC  HC  HC  C   
O   N   H   CX  H1  CT  HC  HC  HC  C   O   N   H   CX  H1  C8  HC  HC  C8  HC  
HC  C8  H1  H1  N2  H   CA  N2  H   H   N2  H   H   C   O   N   H   CX  H1  2C  
H1  H1  OH  HO  C   O   N   H   CX  H1  3C  HC  CT  HC  HC  HC  2C  HC  HC  CT  
HC  HC  HC  C   O   N   H   CX  H1  CT  HC  HC  HC  C   O   N   H   CX  H1  C8  
HC  HC  C8  HC  HC  C8  HC  HC  C8  HP  HP  N3  H   H   H   C   O   N   H   CX  
H1  2C  HC  HC  2C  HC  HC  CO  O2  O2  C   O   N   H   CX  H1  H1  C   O   N   
H   CX  H1  CT  HC  HC  CA  CA  HA  CA  HA  CA  HA  CA  HA  CA  HA  C   O   N   
H   CX  H1  2C  HC  HC  2C  HC  HC  CO  O2  O2  C   O   N   H   CX  H1  C8  HC  
HC  C8  HC  HC  C8  HC  HC  C8  HP  HP  N3  H   H   H   C   O   N   H   CX  H1  
3C  HC  CT  HC  HC  HC  2C  HC  HC  CT  HC  HC  HC  C   O   N   H   CX  H1  2C  
H1  H1  OH  HO  C   O   N   H   CX  H1  C8  HC  HC  C8  HC  HC  C8  HC  HC  C8  
HP  HP  N3  H   H   H   C   O   N   H   CX  H1  H1  C   O   N   H   CX  H1  CT  
HC  HC  HC  C   O   N   H   CX  H1  2C  HC  HC  C   O   N   H   H   C   O   N   
CT  H1  H1  CT  HC  HC  CT  HC  HC  CX  H1  C   O   N   H   CX  H1  3C  HC  CT  
HC  HC  HC  CT  HC  HC  HC  C   O   N   H   CX  H1  2C  HC  HC  2C  HC  HC  CO  
O2  O2  C   O   N   H   CX  H1  3C  HC  CT  HC  HC  HC  2C  HC  HC  CT  HC  HC  
HC  C   O   N   H   CX  H1  C8  HC  HC  C8  HC  HC  C8  H1  H1  N2  H   CA  N2  
H   H   N2  H   H   C   O   N   H   CX  H1  C8  HC  HC  C8  HC  HC  C8  H1  H1  
N2  H   CA  N2  H   H   N2  H   H   C   O   N   H   CX  H1  H1  C   O   N   H   
CX  H1  3C  HC  CT  HC  HC  HC  CT  HC  HC  HC  C   O   N   H   CX  H1  2C  HC  
HC  2C  H1  H1  S   CT  H1  H1  H1  C   O   N   H   CX  H1  2C  HC  HC  3C  HC  
CT  HC  HC  HC  CT  HC  HC  HC  C   O   N   H   CX  H1  CT  HC  HC  HC  C   O   
N   H   CX  H1  3C  HC  CT  HC  HC  HC  CT  HC  HC  HC  C   O   N   H   CX  H1  
2C  HC  HC  CO  O2  O2  C   O   N   H   CX  H1  CT  HC  HC  HC  C   O   N   H   
CX  H1  3C  HC  CT  HC  HC  HC  CT  HC  HC  HC  C   O   N   H   CX  H1  3C  HC  
CT  HC  HC  HC  2C  HC  HC  CT  HC  HC  HC  C   O   N   H   CX  H1  CT  HC  HC  
HC  C   O   N   H   CX  H1  2C  HC  HC  2C  HC  HC  CO  O2  O2  C   O   N   H   
CX  H1  2C  HC  HC  3C  HC  CT  HC  HC  HC  CT  HC  HC  HC  C   O   N   H   CX  
H1  C8  HC  HC  C8  HC  HC  C8  HC  HC  C8  HP  HP  N3  H   H   H   C   O   N   
H   CX  H1  C8  HC  HC  C8  HC  HC  C8  HC  HC  C8  HP  HP  N3  H   H   H   C   
O   N   H   CX  H1  2C  HC  HC  2C  HC  HC  C   O   N   H   H   C   O   N   H   
CX  H1  2C  H1  H1  OH  HO  C   O   N   H   CX  H1  C8  HC  HC  C8  HC  HC  C8  
HC  HC  C8  HP  HP  N3  H   H   H   C   O   N   CT  H1  H1  CT  HC  HC  CT  HC  
HC  CX  H1  C   O   N   H   CX  H1  3C  HC  CT  HC  HC  HC  CT  HC  HC  HC  C   
O   N   H   CX  H1  3C  H1  CT  HC  HC  HC  OH  HO  C   O   N   H   CX  H1  3C  
H1  CT  HC  HC  HC  OH  HO  C   O   N   CT  H1  H1  CT  HC  HC  CT  HC  HC  CX  
H1  C   O   N   H   CX  H1  2C  HC  HC  2C  HC  HC  CO  O2  O2  C   O   N   H   
CX  H1  2C  HC  HC  2C  HC  HC  CO  O2  O2  C   O   N   H   CX  H1  3C  HC  CT  
HC  HC  HC  2C  HC  HC  CT  HC  HC  HC  C   O   N   H   CX  H1  CT  HC  HC  HC  
C   O   N   H   CX  H1  2C  HC  HC  2C  HC  HC  C   O   N   H   H   C   O   N   
H   CX  H1  3C  HC  CT  HC  HC  HC  CT  HC  HC  HC  C   O   N   H   CX  H1  CT  
HC  HC  HC  C   O   N   H   CX  H1  3C  H1  CT  HC  HC  HC  OH  HO  C   O   N   
H   CX  H1  3C  HC  CT  HC  HC  HC  2C  HC  HC  CT  HC  HC  HC  C   O   N   H   
CX  H1  2C  H1  H1  OH  HO  C   O   N   H   CX  H1  CT  HC  HC  HC  C   O   N   
H   CX  H1  2C  HC  HC  C   O   N   H   H   C   O   N   H   CX  H1  H1  C   O   
N   H   CX  H1  2C  HC  HC  CO  O2  O2  C   O   N   H   CX  H1  C8  HC  HC  C8  
HC  HC  C8  HC  HC  C8  HP  HP  N3  H   H   H   C   O   N   H   CX  H1  2C  HC  
HC  2C  HC  HC  CO  O2  O2  C   O   N   H   CX  H1  3C  HC  CT  HC  HC  HC  2C  
HC  HC  CT  HC  HC  HC  C   O   N   H   CX  H1  H1  C   O   N   H   CX  H1  2C  
HC  HC  C   O   N   H   H   C   O   N   H   CX  H1  3C  HC  CT  HC  HC  HC  2C  
HC  HC  CT  HC  HC  HC  C   O   N   H   CX  H1  3C  HC  CT  HC  HC  HC  2C  HC  
HC  CT  HC  HC  HC  C   O   N   H   CX  H1  2C  H1  H1  OH  HO  C   O   N   H   
CX  H1  2C  HC  HC  CO  O2  O2  C   O   N   H   CX  H1  CT  HC  HC  HC  C   O   
N   H   CX  H1  2C  HC  HC  2C  H1  H1  S   CT  H1  H1  H1  C   O   N   H   CX  
H1  C8  HC  HC  C8  HC  HC  C8  HC  HC  C8  HP  HP  N3  H   H   H   C   O   N   
H   CX  H1  C8  HC  HC  C8  HC  HC  C8  HC  HC  C8  HP  HP  N3  H   H   H   C   
O   N   H   CX  H1  3C  HC  CT  HC  HC  HC  CT  HC  HC  HC  C   O   N   H   CX  
H1  H1  C   O   N   H   CX  H1  C8  HC  HC  C8  HC  HC  C8  H1  H1  N2  H   CA  
N2  H   H   N2  H   H   C   O   N   H   CX  H1  C8  HC  HC  C8  HC  HC  C8  HC  
HC  C8  HP  HP  N3  H   H   H   C   O   N   H   CX  H1  H1  C   O   N   H   CX  
H1  3C  HC  CT  HC  HC  HC  CT  HC  HC  HC  C   O   N   H   CX  H1  3C  HC  CT  
HC  HC  HC  2C  HC  HC  CT  HC  HC  HC  C   O   N   H   CX  H1  3C  H1  CT  HC  
HC  HC  OH  HO  C   O   N   H   CX  H1  3C  HC  CT  HC  HC  HC  CT  HC  HC  HC  
C   O   N   H   CX  H1  C8  HC  HC  C8  HC  HC  C8  HC  HC  C8  HP  HP  N3  H   
H   H   C   O   N   H   CX  H1  2C  HC  HC  CO  O2  O2  C   O   N   H   CX  H1  
H1  C   O   N   H   CX  H1  C8  HC  HC  C8  HC  HC  C8  HC  HC  C8  HP  HP  N3  
H   H   H   C   O   N   H   CX  H1  3C  H1  CT  HC  HC  HC  OH  HO  C   O   N   
H   CX  H1  2C  HC  HC  3C  HC  CT  HC  HC  HC  CT  HC  HC  HC  C   O   N   H   
CX  H1  2C  HC  HC  C   O   N   H   H   C   O   N   H   CX  H1  2C  HC  HC  CO  
O2  O2  C   O   N   H   CX  H1  2C  HC  HC  2C  HC  HC  CO  O2  O2  C   O   N   
H   CX  H1  2C  HC  HC  3C  HC  CT  HC  HC  HC  CT  HC  HC  HC  C   O   N   H   
CX  H1  2C  HC  HC  2C  HC  HC  CO  O2  O2  C   O   N   H   CX  H1  3C  HC  CT  
HC  HC  HC  2C  HC  HC  CT  HC  HC  HC  C   O   N   H   CX  H1  3C  HC  CT  HC  
HC  HC  2C  HC  HC  CT  HC  HC  HC  C   O   N   H   CX  H1  2C  HC  HC  2C  HC  
HC  CO  O2  O2  C   O   N   H   CX  H1  H1  C   O   N   H   CX  H1  2C  HC  HC  
2C  H1  H1  S   CT  H1  H1  H1  C   O   N   H   CX  H1  C8  HC  HC  C8  HC  HC  
C8  HC  HC  C8  HP  HP  N3  H   H   H   C   O   N   H   CX  H1  CT  HC  HC  CA  
CA  HA  CA  HA  CA  HA  CA  HA  CA  HA  C   O   N   H   CX  H1  2C  HC  HC  CO  
O2  O2  C   O   N   H   CX  H1  C8  HC  HC  C8  HC  HC  C8  H1  H1  N2  H   CA  
N2  H   H   N2  H   H   C   O   N   H   CX  H1  H1  C   O   N   H   CX  H1  CT  
HC  HC  CA  CA  HA  CA  HA  C   OH  HO  CA  HA  CA  HA  C   O   N   H   CX  H1  
3C  HC  CT  HC  HC  HC  2C  HC  HC  CT  HC  HC  HC  C   O   N   H   CX  H1  2C  
H1  H1  OH  HO  C   O   N   CT  H1  H1  CT  HC  HC  CT  HC  HC  CX  H1  C   O   
N   H   CX  H1  CT  HC  HC  CA  CA  HA  CA  HA  C   OH  HO  CA  HA  CA  HA  C   
O   N   H   CX  H1  CT  HC  HC  CA  CA  HA  CA  HA  CA  HA  CA  HA  CA  HA  C   
O   N   H   CX  H1  3C  HC  CT  HC  HC  HC  2C  HC  HC  CT  HC  HC  HC  C   O   
N   H   CX  H1  2C  HC  HC  C   O   N   H   H   C   O   N   H   CX  H1  3C  H1  
CT  HC  HC  HC  OH  HO  C   O   N   H   CX  H1  2C  H1  H1  OH  HO  C   O   N   
H   CX  H1  C8  HC  HC  C8  HC  HC  C8  HC  HC  C8  HP  HP  N3  H   H   H   C   
O   N   H   CX  H1  H1  C   O   N   H   CX  H1  2C  HC  HC  2C  HC  HC  C   O   
N   H   H   C   O   N   H   CX  H1  C8  HC  HC  C8  HC  HC  C8  HC  HC  C8  HP  
HP  N3  H   H   H   C   O   N   H   CX  H1  2C  H1  H1  SH  HS  C   O   N   H   
CX  H1  2C  HC  HC  2C  HC  HC  CO  O2  O2  C   O   N   H   CX  H1  CT  HC  HC  
CA  CA  HA  CA  HA  CA  HA  CA  HA  CA  HA  C   O   N   H   CX  H1  2C  HC  HC  
2C  HC  HC  C   O   N   H   H   C   O   N   H   CX  H1  2C  HC  HC  CO  O2  O2  
C   O   N   H   CX  H1  CT  HC  HC  HC  C   O   N   H   CX  H1  CT  HC  HC  CA  
CA  HA  CA  HA  C   OH  HO  CA  HA  CA  HA  C   O   N   H   CX  H1  3C  HC  CT  
HC  HC  HC  CT  HC  HC  HC  C   O   N   H   CX  H1  2C  HC  HC  3C  HC  CT  HC  
HC  HC  CT  HC  HC  HC  C   O   N   H   CX  H1  2C  HC  HC  3C  HC  CT  HC  HC  
HC  CT  HC  HC  HC  C   O   N   H   CX  H1  2C  H1  H1  OH  HO  C   O   N   H   
CX  H1  2C  HC  HC  2C  HC  HC  CO  O2  O2  C   O   N   H   CX  H1  C8  HC  HC  
C8  HC  HC  C8  HC  HC  C8  HP  HP  N3  H   H   H   C   O   N   H   CX  H1  C8  
HC  HC  C8  HC  HC  C8  HC  HC  C8  HP  HP  N3  H   H   H   C   O   N   H   CX  
H1  3C  HC  CT  HC  HC  HC  2C  HC  HC  CT  HC  HC  HC  C   O   N   H   CX  H1  
2C  H1  H1  OH  HO  C   O   N   H   CX  H1  2C  H1  H1  OH  HO  C   O   N   H   
CX  H1  3C  HC  CT  HC  HC  HC  2C  HC  HC  CT  HC  HC  HC  C   O   N   H   CX  
H1  2C  HC  HC  2C  HC  HC  C   O   N   H   H   C   O   N   H   CX  H1  2C  H1  
H1  OH  HO  C   O   N   H   CX  H1  3C  HC  CT  HC  HC  HC  2C  HC  HC  CT  HC  
HC  HC  C   O   N   H   CX  H1  3C  HC  CT  HC  HC  HC  CT  HC  HC  HC  C   O   
N   CT  H1  H1  CT  HC  HC  CT  HC  HC  CX  H1  C   O   N   H   CX  H1  CT  HC  
HC  HC  C   O   N   H   CX  H1  2C  HC  HC  3C  HC  CT  HC  HC  HC  CT  HC  HC  
HC  C   O   N   H   CX  H1  2C  HC  HC  2C  HC  HC  CO  O2  O2  C   O   N   H   
CX  H1  3C  HC  CT  HC  HC  HC  2C  HC  HC  CT  HC  HC  HC  C   O   N   H   CX  
H1  CT  HC  HC  HC  C   O   N   H   CX  H1  2C  HC  HC  C   O   N   H   H   C   
O   N   H   CX  H1  CT  HC  HC  HC  C   O   N   H   CX  H1  CT  HC  HC  CC  NB  
CR  H5  NA  H   CW  H4  C   O   N   H   CX  H1  C8  HC  HC  C8  HC  HC  C8  H1  
H1  N2  H   CA  N2  H   H   N2  H   H   C   O   N   H   CX  H1  C8  HC  HC  C8  
HC  HC  C8  HC  HC  C8  HP  HP  N3  H   H   H   C   O   N   CT  H1  H1  CT  HC  
HC  CT  HC  HC  CX  H1  C   O   N   H   CX  H1  2C  HC  HC  3C  HC  CT  HC  HC  
HC  CT  HC  HC  HC  C   O   N   H   CX  H1  3C  HC  CT  HC  HC  HC  CT  HC  HC  
HC  C   O   N   H   CX  H1  3C  HC  CT  HC  HC  HC  2C  HC  HC  CT  HC  HC  HC  
C   O   N   H   CX  H1  3C  HC  CT  HC  HC  HC  2C  HC  HC  CT  HC  HC  HC  C   
O   N   H   CX  H1  CT  HC  HC  HC  C   O   N   H   CX  H1  2C  HC  HC  2C  HC  
HC  CO  O2  O2  C   O   N   H   CX  H1  2C  HC  HC  CO  O2  O2  C   O   N   H   
CX  H1  3C  HC  CT  HC  HC  HC  CT  HC  HC  HC  C   O   N   H   CX  H1  2C  HC  
HC  CO  O2  O2  C   O   N   H   CX  H1  H1  C   O   N   H   CX  H1  2C  HC  HC  
2C  HC  HC  CO  O2  O2  C   O   N   H   CX  H1  CT  HC  HC  HC  C   O   N   H   
CX  H1  2C  HC  HC  3C  HC  CT  HC  HC  HC  CT  HC  HC  HC  C   O   N   H   CX  
H1  2C  H1  H1  OH  HO  C   O   N   H   CX  H1  3C  H1  CT  HC  HC  HC  OH  HO  
C   O   N   H   CX  H1  2C  HC  HC  3C  HC  CT  HC  HC  HC  CT  HC  HC  HC  C   
O   N   H   CX  H1  3C  HC  CT  HC  HC  HC  CT  HC  HC  HC  C   O   N   H   CX  
H1  2C  HC  HC  3C  HC  CT  HC  HC  HC  CT  HC  HC  HC  C   O   N   H   CX  H1  
2C  HC  HC  C   O   N   H   H   C   O   N   H   CX  H1  C8  HC  HC  C8  HC  HC  
C8  H1  H1  N2  H   CA  N2  H   H   N2  H   H   C   O   N   H   CX  H1  2C  HC  
HC  3C  HC  CT  HC  HC  HC  CT  HC  HC  HC  C   O   N   H   CX  H1  C8  HC  HC  
C8  HC  HC  C8  HC  HC  C8  HP  HP  N3  H   H   H   C   O   N   H   CX  H1  3C  
HC  CT  HC  HC  HC  CT  HC  HC  HC  C   O   N   H   CX  H1  H1  C   O   N   H   
CX  H1  2C  HC  HC  3C  HC  CT  HC  HC  HC  CT  HC  HC  HC  C   O   N   H   CX  
H1  2C  HC  HC  2C  HC  HC  C   O   N   H   H   C   O   N   H   CX  H1  3C  HC  
CT  HC  HC  HC  CT  HC  HC  HC  C   O   N   H   CX  H1  3C  HC  CT  HC  HC  HC  
CT  HC  HC  HC  C   O   N   H   CX  H1  CT  HC  HC  HC  C   O   N   H   CX  H1  
3C  HC  CT  HC  HC  HC  CT  HC  HC  HC  C   O   N   H   CX  H1  C8  HC  HC  C8  
HC  HC  C8  HC  HC  C8  HP  HP  N3  H   H   H   C   O   N   H   CX  H1  CT  HC  
HC  HC  C   O   N   CT  H1  H1  CT  HC  HC  CT  HC  HC  CX  H1  C   O   N   H   
CX  H1  H1  C   O   N   H   CX  H1  CT  HC  HC  CA  CA  HA  CA  HA  CA  HA  CA  
HA  CA  HA  C   O   N   H   CX  H1  H1  C   O   N   H   CX  H1  2C  HC  HC  CO  
O2  O2  C   O   N   H   CX  H1  2C  HC  HC  C   O   N   H   H   C   O   N   H   
CX  H1  C8  HC  HC  C8  HC  HC  C8  H1  H1  N2  H   CA  N2  H   H   N2  H   H   
C   O   N   H   CX  H1  C8  HC  HC  C8  HC  HC  C8  HC  HC  C8  HP  HP  N3  H   
H   H   C   O   N   H   CX  H1  2C  HC  HC  C   O   N   H   H   C   O   N   H   
CX  H1  2C  HC  HC  2C  HC  HC  C   O   N   H   H   C   O   N   H   CX  H1  2C  
HC  HC  3C  HC  CT  HC  HC  HC  CT  HC  HC  HC  C   O   N   H   CX  H1  C8  HC  
HC  C8  HC  HC  C8  HC  HC  C8  HP  HP  N3  H   H   H   C   O   N   H   CX  H1  
2C  HC  HC  CO  O2  O2  C   O   N   H   CX  H1  2C  HC  HC  2C  H1  H1  S   CT  
H1  H1  H1  C   O   N   H   CX  H1  CT  HC  HC  HC  C   O   N   H   CX  H1  3C  
HC  CT  HC  HC  HC  2C  HC  HC  CT  HC  HC  HC  C   O   N   H   CX  H1  CT  HC  
HC  HC  C   O   N   H   CX  H1  3C  H1  CT  HC  HC  HC  OH  HO  C   O   N   H   
CX  H1  H1  C   O   N   H   CX  H1  H1  C   O   N   H   CX  H1  CT  HC  HC  HC  
C   O   N   H   CX  H1  3C  HC  CT  HC  HC  HC  CT  HC  HC  HC  C   O   N   H   
CX  H1  CT  HC  HC  CA  CA  HA  CA  HA  CA  HA  CA  HA  CA  HA  C   O   N   H   
CX  H1  H1  C   O   N   H   CX  H1  2C  HC  HC  2C  HC  HC  CO  O2  O2  C   O   
N   H   CX  H1  2C  HC  HC  2C  HC  HC  CO  O2  O2  C   O   N   H   CX  H1  H1  
C   O   N   H   CX  H1  2C  HC  HC  3C  HC  CT  HC  HC  HC  CT  HC  HC  HC  C   
O   N   H   CX  H1  3C  H1  CT  HC  HC  HC  OH  HO  C   O   N   H   CX  H1  2C  
HC  HC  3C  HC  CT  HC  HC  HC  CT  HC  HC  HC  C   O   N   H   CX  H1  2C  HC  
HC  C   O   N   H   H   C   O   N   H   CX  H1  2C  HC  HC  3C  HC  CT  HC  HC  
HC  CT  HC  HC  HC  C   O   N   H   CX  H1  2C  HC  HC  2C  HC  HC  CO  O2  O2  
C   O   N   H   CX  H1  2C  HC  HC  CO  O2  O2  C   O   N   H   CX  H1  3C  HC  
CT  HC  HC  HC  CT  HC  HC  HC  C   O   N   H   CX  H1  2C  HC  HC  2C  HC  HC  
C   O   N   H   H   C   O   N   CT  H1  H1  CT  HC  HC  CT  HC  HC  CX  H1  C   
O   N   H   CX  H1  CT  HC  HC  CC  NB  CR  H5  NA  H   CW  H4  C   O   N   H   
CX  H1  2C  HC  HC  CO  O2  O2  C   O   N   H   CX  H1  2C  HC  HC  3C  HC  CT  
HC  HC  HC  CT  HC  HC  HC  C   O   N   H   CX  H1  H1  C   O   N   H   CX  H1  
C8  HC  HC  C8  HC  HC  C8  HC  HC  C8  HP  HP  N3  H   H   H   C   O   N   H   
CX  H1  3C  HC  CT  HC  HC  HC  CT  HC  HC  HC  C   O   N   H   CX  H1  H1  C   
O   N   H   CX  H1  2C  HC  HC  2C  HC  HC  CO  O2  O2  C   O   N   H   CX  H1  
3C  HC  CT  HC  HC  HC  CT  HC  HC  HC  C   O   N   H   CX  H1  3C  HC  CT  HC  
HC  HC  2C  HC  HC  CT  HC  HC  HC  C   O   N   H   CX  H1  3C  HC  CT  HC  HC  
HC  CT  HC  HC  HC  C   O   N   H   CX  H1  3C  H1  CT  HC  HC  HC  OH  HO  C   
O   N   H   CX  H1  C8  HC  HC  C8  HC  HC  C8  HC  HC  C8  HP  HP  N3  H   H   
H   C   O   N   H   CX  H1  2C  HC  HC  CO  O2  O2  C   O   N   H   CX  H1  2C  
HC  HC  CO  O2  O2  C   O   N   H   CX  H1  CT  HC  HC  HC  C   O   N   H   CX  
H1  2C  HC  HC  2C  H1  H1  S   CT  H1  H1  H1  C   O   N   H   CX  H1  2C  HC  
HC  3C  HC  CT  HC  HC  HC  CT  HC  HC  HC  C   O   N   H   CX  H1  2C  HC  HC  
3C  HC  CT  HC  HC  HC  CT  HC  HC  HC  C   O   N   H   CX  H1  C8  HC  HC  C8  
HC  HC  C8  HC  HC  C8  HP  HP  N3  H   H   H   C   O   N   H   CX  H1  H1  C   
O   N   H   CX  H1  C8  HC  HC  C8  HC  HC  C8  HC  HC  C8  HP  HP  N3  H   H   
H   C   O   N   H   CX  H1  H1  C   O   N   H   CX  H1  2C  HC  HC  CO  O2  O2  
C   O   N   H   CX  H1  C8  HC  HC  C8  HC  HC  C8  HC  HC  C8  HP  HP  N3  H   
H   H   C   O   N   H   CX  H1  CT  HC  HC  HC  C   O   N   H   CX  H1  2C  HC  
HC  2C  HC  HC  C   O   N   H   H   C   O   N   H   CX  H1  3C  HC  CT  HC  HC  
HC  2C  HC  HC  CT  HC  HC  HC  C   O   N   H   CX  H1  2C  HC  HC  2C  HC  HC  
CO  O2  O2  C   O   N   H   CX  H1  C8  HC  HC  C8  HC  HC  C8  HC  HC  C8  HP  
HP  N3  H   H   H   C   O   N   H   CX  H1  C8  HC  HC  C8  HC  HC  C8  H1  H1  
N2  H   CA  N2  H   H   N2  H   H   C   O   N   H   CX  H1  3C  HC  CT  HC  HC  
HC  2C  HC  HC  CT  HC  HC  HC  C   O   N   H   CX  H1  2C  HC  HC  2C  HC  HC  
C   O   N   H   H   C   O   N   H   CX  H1  2C  HC  HC  2C  HC  HC  CO  O2  O2  
C   O   N   H   CX  H1  3C  HC  CT  HC  HC  HC  2C  HC  HC  CT  HC  HC  HC  C   
O   N   H   CX  H1  3C  HC  CT  HC  HC  HC  2C  HC  HC  CT  HC  HC  HC  C   O   
N   H   CX  H1  2C  HC  HC  2C  HC  HC  CO  O2  O2  C   O   N   H   CX  H1  2C  
HC  HC  2C  HC  HC  C   O   N   H   H   C   O   N   H   CX  H1  2C  HC  HC  3C  
HC  CT  HC  HC  HC  CT  HC  HC  HC  C   O   N   H   CX  H1  2C  HC  HC  CO  O2  
O2  C   O   N   H   CX  H1  3C  HC  CT  HC  HC  HC  CT  HC  HC  HC  C   O   N   
H   CX  H1  3C  H1  CT  HC  HC  HC  OH  HO  C   O   N   H   CX  H1  3C  H1  CT  
HC  HC  HC  OH  HO  C   O   N   H   CX  H1  2C  H1  H1  OH  HO  C   O   N   H   
CX  H1  2C  HC  HC  2C  HC  HC  CO  O2  O2  C   O   N   H   CX  H1  CT  HC  HC  
CA  CA  HA  CA  HA  C   OH  HO  CA  HA  CA  HA  C   O   N   H   CX  H1  2C  HC  
HC  2C  HC  HC  CO  O2  O2  C   O   N   H   CX  H1  C8  HC  HC  C8  HC  HC  C8  
HC  HC  C8  HP  HP  N3  H   H   H   C   O   N   H   CX  H1  2C  HC  HC  2C  HC  
HC  CO  O2  O2  C   O   N   H   CX  H1  C8  HC  HC  C8  HC  HC  C8  HC  HC  C8  
HP  HP  N3  H   H   H   C   O   N   H   CX  H1  2C  HC  HC  3C  HC  CT  HC  HC  
HC  CT  HC  HC  HC  C   O   N   H   CX  H1  2C  HC  HC  C   O   N   H   H   C   
O   N   H   CX  H1  2C  HC  HC  2C  HC  HC  CO  O2  O2  C   O   N   H   CX  H1  
C8  HC  HC  C8  HC  HC  C8  H1  H1  N2  H   CA  N2  H   H   N2  H   H   C   O   
N   H   CX  H1  2C  HC  HC  3C  HC  CT  HC  HC  HC  CT  HC  HC  HC  C   O   N   
H   CX  H1  CT  HC  HC  HC  C   O   N   H   CX  H1  C8  HC  HC  C8  HC  HC  C8  
HC  HC  C8  HP  HP  N3  H   H   H   C   O   N   H   CX  H1  2C  HC  HC  3C  HC  
CT  HC  HC  HC  CT  HC  HC  HC  C   O   N   H   CX  H1  2C  H1  H1  OH  HO  C   
O   N   H   CX  H1  2C  HC  HC  CO  O2  O2  C   O   N   H   CX  H1  H1  C   O   
```
