## Supplementary material for "How a pathogenic mutation impairs Hsp60 functional dynamics from monomeric to fully assembled states": Input scripts and videos: F_V72I_ASPASH.rst (part 4 of 29)

```
  52.6167347 114.5838353 128.6453819  52.5687347 115.6318353 128.9403819
  53.2197347 114.0308353 129.3653819  53.0697347 114.5058353 127.6573819
  50.3287347 114.8118353 127.6753819  50.3177347 115.8538353 127.9963819
  50.7177347 114.7498353 126.6593819  49.3137347 114.4138353 127.7003819
  49.8907347 111.8528353 128.3133819  49.5937347 111.2078353 129.3313819
  49.0457347 111.9718353 127.2853819  49.2287347 112.5178353 126.4433819
  47.7537347 111.2938353 127.3153819  47.2187347 111.6158353 128.2083819
  46.9377347 111.6708353 126.0793819  47.5337347 111.4348353 125.1973819
  46.0567347 111.0298353 126.0493819  46.4707347 113.1228353 125.9603819
  47.3387347 113.7698353 126.0883819  45.8737347 113.3718353 124.5863819
  45.5457347 114.4088353 124.5143819  46.6257347 113.1758353 123.8223819
  45.0207347 112.7098353 124.4343819  45.4707347 113.4678353 127.0463819
  45.1567347 114.5058353 126.9353819  44.6017347 112.8148353 126.9613819
  45.9337347 113.3308353 128.0233819  47.9287347 109.7828353 127.3933819
  47.2077347 109.1028353 128.1343819  48.8777347 109.2398353 126.6263819
  49.4817347 109.7658353 125.9953819  49.1147347 107.8028353 126.6473819
  48.1737347 107.2988353 126.4253819  50.1427347 107.4268353 125.5833819
  50.3137347 106.3508353 125.6063819  49.7707347 107.7138353 124.6003819
  51.0797347 107.9468353 125.7823819  49.5757347 107.3398353 128.0213819
  49.1147347 106.3058353 128.5183819  50.4887347 108.0838353 128.6553819
  50.9307347 108.9248353 128.2833819  50.9087347 107.6838353 129.9953819
  51.2837347 106.6638353 129.9133819  52.0317347 108.5718353 130.5303819
  52.9487347 108.3818353 129.9733819  51.7767347 109.6208353 130.3763819
  52.2687347 108.3088353 132.0243819  51.3977347 108.6518353 132.5823819
  52.3457347 107.2328353 132.1823819  53.4957347 108.9698353 132.5893819
  53.6487347 108.6278353 133.6133819  54.3687347 108.6578353 132.0153819
  53.4067347 110.4238353 132.5763819  52.6047347 110.8498353 132.1133819
  54.3037347 111.2268353 133.1293819  55.3577347 110.7488353 133.7673819
  55.4947347 109.7408353 133.8423819  56.0347347 111.3878353 134.1843819
  54.1357347 112.5428353 133.0443819  53.3237347 112.9228353 132.5573819
  54.8187347 113.1728353 133.4653819  49.7387347 107.7178353 130.9663819
  49.5867347 106.8138353 131.7983819  48.9177347 108.7678353 130.9013819
  49.0157347 109.5478353 130.2513819  47.7797347 108.8488353 131.8093819
  48.1527347 108.8358353 132.8333819  47.0187347 110.1518353 131.5773819
  47.6887347 110.9988353 131.7223819  46.6697347 110.1948353 130.5453819
  45.9157347 110.2598353 132.4583819  45.0997347 109.9758353 131.9963819
  46.8567347 107.6518353 131.6323819  46.4517347 107.0138353 132.6153819
  46.5267347 107.3218353 130.3823819  46.8637347 107.8018353 129.5483819
  45.6237347 106.2048353 130.1283819  44.6967347 106.3678353 130.6773819
  45.2707347 106.1278353 128.6313819  46.1947347 106.1528353 128.0533819
  44.5447347 104.8258353 128.3213819  44.3027347 104.7878353 127.2593819
  45.1857347 103.9818353 128.5773819  43.6257347 104.7738353 128.9043819
  44.4077347 107.3238353 128.2333819  43.4187347 107.2068353 128.6763819
  44.8427347 108.2288353 128.6583819  44.2557347 107.5098353 126.7453819
  43.6287347 108.3798353 126.5493819  45.2367347 107.6608353 126.2953819
  43.7907347 106.6238353 126.3133819  46.2347347 104.9048353 130.6293819
  45.5577347 104.0938353 131.2693819  47.5237347 104.6848353 130.3553819
  48.1317347 105.3368353 129.8593819  48.1597347 103.4398353 130.7723819
  47.5827347 102.6108353 130.3633819  49.5867347 103.3758353 130.2293819
  50.0547347 102.4438353 130.5453819  49.5637347 103.4198353 129.1403819
  50.1607347 104.2188353 130.6143819  48.1627347 103.2968353 132.2883819
  47.8277347 102.2298353 132.8193819  48.5377347 104.3568353 133.0043819
  48.7957347 105.2618353 132.6103819  48.6027347 104.2758353 134.4603819
  49.2267347 103.4248353 134.7323819  49.2297347 105.5498353 135.0233819
  50.2297347 105.6658353 134.6053819  48.6447347 106.4078353 134.6923819
  49.3247347 105.5748353 136.5393819  48.3237347 105.5078353 136.9663819
  49.8767347 104.6998353 136.8823819  50.0067347 106.8338353 137.0453819
  50.2467347 106.7178353 138.1023819  50.9497347 106.9738353 136.5173819
  49.1337347 108.0628353 136.8563819  49.7017347 108.9548353 137.1203819
  48.8637347 108.1568353 135.8043819  47.8957347 108.0038353 137.6803819
  47.4707347 108.9508353 137.7363819  47.2187347 107.3458353 137.2433819
  48.1317347 107.6728353 138.6373819  47.2197347 104.0458353 135.0593819
  47.0447347 103.1908353 135.9403819  46.2177347 104.7958353 134.5933819
  46.3047347 105.4968353 133.8573819  44.8797347 104.6348353 135.1493819
  44.9497347 104.7028353 136.2353819  43.9647347 105.7498353 134.6493819
  44.2687347 106.0358353 133.6423819  42.9457347 105.3698353 134.5783819
  43.9757347 106.9808353 135.5403819  43.2567347 106.8448353 136.3483819
  44.9587347 107.0808353 136.0013819  43.6467347 108.2508353 134.7893819
  42.9967347 108.1638353 133.7283819  44.0397347 109.3398353 135.2593819
  44.3037347 103.2648353 134.8133819  43.5597347 102.6878353 135.6143819
  44.6297347 102.7268353 133.6363819  45.1887347 103.1888353 132.9193819
  44.1807347 101.3858353 133.3033819  43.0977347 101.3308353 133.4123819
  44.4067347 101.1798353 132.2573819  44.8257347 100.3258353 134.1743819
  44.1607347  99.3948353 134.6333819  46.1347347 100.4468353 134.4103819
  46.7277347 101.1878353 134.0363819  46.8157347  99.4748353 135.2583819
  46.6107347  98.4818353 134.8583819  48.3297347  99.7118353 135.2413819
  48.5167347 100.7838353 135.2963819  48.7637347  99.2668353 136.1363819
  49.0397347  99.1558353 134.0283819  48.5147347  98.0988353 133.2983819
  47.5747347  97.6588353 133.5973819  49.1787347  97.6028353 132.1953819
  48.7557347  96.7818353 131.6353819  50.3797347  98.1538353 131.8083819
  50.8997347  97.7658353 130.9453819  50.9157347  99.1988353 132.5233819
  51.8577347  99.6328353 132.2213819  50.2497347  99.6928353 133.6263819
  50.6797347 100.5118353 134.1843819  46.2927347  99.5318353 136.6873819
  46.2357347  98.5058353 137.3753819  45.9077347 100.7198353 137.1583819
  45.9277347 101.5918353 136.6303819  45.4127347 100.8308353 138.5273819
  46.1607347 100.3538353 139.1603819  45.2447347 102.3008353 138.9163819
  45.1037347 102.8908353 138.0103819  44.3367347 102.4068353 139.5103819
  46.4127347 102.8748353 139.6983819  46.3477347 102.5458353 140.7353819
  47.3447347 102.4778353 139.2963819  46.4557347 104.3918353 139.6563819
  47.5667347 104.9588353 139.7133819  45.3787347 105.0168353 139.5663819
  44.0907347 100.1018353 138.7463819  43.7407347  99.8278353 139.8983819
  43.3507347  99.7818353 137.6853819  43.6777347  99.8648353 136.7223819
  41.9887347  99.2768353 137.8103819  41.7097347  99.4178353 138.8543819
  41.0537347 100.0598353 136.8853819  41.4417347 100.0078353 135.8683819
  40.0777347  99.5738353 136.8793819  40.8717347 101.5178353 137.2653819
  41.8457347 102.0048353 137.3153819  40.2997347 102.0278353 136.4903819
  40.1617347 101.6658353 138.5993819  39.2137347 101.1288353 138.5703819
  40.7627347 101.2088353 139.3853819  39.9107347 103.1238353 138.9333819
  40.8447347 103.6798353 138.8513819  39.2217347 103.5488353 138.2043819
  39.3517347 103.2948353 140.3003819  39.1957347 104.3058353 140.4873819
  38.4477347 102.7858353 140.3723819  40.0207347 102.9128353 140.9993819
  41.8557347  97.7878353 137.5153819  40.7417347  97.2598353 137.5653819
  42.9467347  97.0968353 137.2123819  43.8847347  97.4968353 137.1863819
  42.8877347  95.6768353 136.8853819  41.9887347  95.4818353 136.3003819
  44.0877347  95.2548353 136.0223819  45.0067347  95.5108353 136.5493819
  44.0657347  93.7498353 135.7893819  44.9207347  93.4638353 135.1763819
  44.1167347  93.2328353 136.7473819  43.1437347  93.4748353 135.2763819
  44.0667347  96.0028353 134.6873819  43.2567347  95.6078353 134.0733819
  43.8417347  97.0528353 134.8743819  45.3587347  95.9098353 133.9113819
  45.2637347  96.4648353 132.9783819  46.1707347  96.3318353 134.5043819
  45.5767347  94.8648353 133.6913819  42.8307347  94.8718353 138.1753819
  43.6697347  95.0448353 139.0663819  41.8377347  93.9918353 138.2743819
  41.1197347  93.8688353 137.5603819  41.6867347  93.1148353 139.4253819
  42.6577347  92.9688353 139.8993819  40.7707347  93.7348353 140.4873819
  40.8017347  93.1308353 141.3943819  41.1367347  94.7268353 140.7523819
  39.4357347  93.8288353 140.0243819  38.8747347  94.2258353 140.7223819
  41.1447347  91.7768353 138.9443819  40.9917347  91.5398353 137.7443819
  40.8507347  90.8968353 139.9033819  40.9057347  91.0908353 140.9033819
  40.4147347  89.5468353 139.5603819  41.1667347  89.1068353 138.9053819
  40.2917347  88.7008353 140.8283819  41.2407347  88.7268353 141.3633819
  39.5457347  89.1518353 141.4823819  39.9107347  87.2528353 140.5723819
  38.9377347  87.2128353 140.0833819  40.6297347  86.8018353 139.8883819
  39.8647347  86.4528353 141.8603819  40.8577347  86.4268353 142.3093819
  39.2047347  86.9468353 142.5733819  39.3797347  85.0348353 141.6153819
  38.3967347  85.0638353 141.1453819  40.0527347  84.5378353 140.9163819
  39.3027347  84.2458353 142.8733819  38.9677347  83.2848353 142.6603819
  40.2457347  84.1948353 143.3093819  38.6417347  84.7048353 143.5313819
  39.0947347  89.5588353 138.7993819  38.9137347  88.7948353 137.8443819
  38.1597347  90.4078353 139.2093819  38.2897347  91.0658353 139.9783819
  36.8547347  90.4718353 138.5883819  36.5737347  89.4668353 138.2743819
  36.1307347  90.7848353 139.3403819  36.7347347  91.3948353 137.3983819
  35.6847347  91.4118353 136.7493819  37.7727347  92.1638353 137.0843819
  38.6607347  92.1588353 137.5863819  37.7147347  93.0958353 135.9683819
  36.7317347  93.5678353 135.9783819  38.7877347  94.1738353 136.1143819
  38.7297347  94.8618353 135.2713819  38.6277347  94.7228353 137.0423819
  39.7727347  93.7068353 136.1343819  37.8927347  92.3688353 134.6413819
  38.4677347  91.2798353 134.5743819  37.3877347  92.9908353 133.5753819
  36.8737347  93.8688353 133.6383819  37.5137347  92.4878353 132.2083819
  38.1367347  91.5938353 132.1903819  36.1557347  92.0758353 131.6433819
  35.6267347  91.4738353 132.3823819  35.5537347  92.9678353 131.4693819
  36.2727347  91.2918353 130.3503819  37.3697347  90.9358353 129.9243819
  35.1397347  91.0218353 129.7193819  35.1557347  90.4988353 128.8433819
  34.2517347  91.3368353 130.1093819  38.1527347  93.5888353 131.3713819
  37.4517347  94.4748353 130.8593819  39.4777347  93.5778353 131.2043819
  40.4527347  92.6608353 131.8223819  40.4897347  91.7038353 131.3023819
  40.2017347  92.4488353 132.8613819  41.7497347  93.4028353 131.7073819
  42.5867347  92.7128353 131.5993819  41.9407347  93.9988353 132.6003819
  41.6137347  94.2658353 130.5103819  41.8657347  93.7238353 129.5993819
  42.2807347  95.1268353 130.5633819  40.1427347  94.6978353 130.5143819
  39.9477347  95.6438353 131.0203819  39.6397347  94.9698353 129.1053819
  39.7167347  96.1168353 128.6473819  39.1367347  93.9598353 128.3943819
  39.0367347  93.0038353 128.7343819  38.6807347  94.1818353 127.0243819
  39.4577347  94.7038353 126.4663819  38.4287347  92.8308353 126.3303819
  37.7417347  92.2498353 126.9463819  37.7867347  93.0358353 124.9713819
  37.6177347  92.0678353 124.4993819  36.8337347  93.5518353 125.0933819
  38.4467347  93.6358353 124.3443819  39.7317347  92.0608353 126.1923819
  39.5407347  91.1068353 125.7003819  40.4367347  92.6418353 125.5973819
  40.1547347  91.8808353 127.1803819  37.4417347  95.0728353 127.0073819
  37.3077347  95.9628353 126.1563819  36.5207347  94.8618353 127.9493819
  36.5557347  94.1118353 128.6393819  35.3577347  95.7388353 128.0433819
  34.9017347  95.8028353 127.0553819  34.3437347  95.1598353 129.0263819
  34.8707347  94.8178353 129.9173819  33.6657347  95.9528353 129.3423819
  33.5297347  94.0118353 128.4663819  34.1997347  93.2888353 128.0003819
  33.0237347  93.4968353 129.2833819  32.5037347  94.4668353 127.4523819
  31.6257347  95.2748353 127.8163819  32.5737347  94.0158353 126.2903819
  35.7577347  97.1468353 128.4643819  35.1407347  98.1258353 128.0263819
  36.7817347  97.2678353 129.3093819  37.2587347  96.4848353 129.7553819
  37.3007347  98.5858353 129.6593819  36.4937347  99.1988353 130.0613819
  38.3777347  98.4588353 130.7533819  39.1467347  97.7678353 130.4063819
  39.0307347  99.8058353 131.0203819  39.7887347  99.6958353 131.7963819
  39.4977347 100.1708353 130.1063819  38.2747347 100.5178353 131.3503819
  37.7567347  97.9058353 132.0383819  37.1197347  98.6728353 132.4793819
  37.1127347  97.0638353 131.7833819  38.7627347  97.4548353 133.0723819
  38.2377347  97.0778353 133.9503819  39.3847347  96.6638353 132.6533819
  39.3917347  98.2978353 133.3603819  37.8347347  99.2848353 128.4153819
  37.6217347 100.4868353 128.2193819  38.5337347  98.5408353 127.5543819
  38.7847347  97.5638353 127.7063819  38.9997347  99.1058353 126.2913819
  39.6107347  99.9808353 126.5143819  39.8447347  98.0768353 125.5423819
  40.6667347  97.7598353 126.1843819  39.2357347  97.1948353 125.3463819
  40.4117347  98.5838353 124.2313819  39.5987347  98.7548353 123.5263819
  40.8997347  99.5448353 124.3943819  41.4037347  97.6108353 123.6303819
  41.9957347  97.1558353 124.4253819  40.8667347  96.8038353 123.1313819
  42.2907347  98.2688353 122.6773819  43.1317347  98.7138353 123.0453819
  42.0867347  98.3318353 121.3683819  41.0207347  97.7878353 120.8053819
  40.3307347  97.3048353 121.3803819  40.8887347  97.8508353 119.7963819
  42.9727347  98.9608353 120.6043819  43.7977347  99.3878353 121.0253819
  42.8287347  99.0168353 119.5963819  37.8317347  99.5598353 125.4243819
  37.8937347 100.6178353 124.7843819  36.7667347  98.7598353 125.3753819
  36.6917347  97.8618353 125.8533819  35.5947347  99.1468353 124.5953819
  35.9027347  99.3088353 123.5623819  34.5547347  98.0288353 124.6353819
  34.3327347  97.7888353 125.6753819  33.6297347  98.3898353 124.1863819
  34.9887347  96.7628353 123.9193819  35.3817347  97.0178353 122.9353819
  35.8007347  96.2918353 124.4733819  33.8437347  95.7828353 123.7683819
  33.5027347  95.4668353 124.7543819  33.0027347  96.2788353 123.2843819
  34.2317347  94.6108353 122.9893819  34.3537347  94.7338353 121.9843819
  34.4387347  93.3968353 123.4863819  34.3087347  93.1418353 124.7783819
  34.0427347  93.8878353 125.4213819  34.4737347  92.1988353 125.1313819
  34.7857347  92.4108353 122.6633819  34.8897347  92.5928353 121.6653819
  34.9477347  91.4728353 123.0303819  34.9987347 100.4518353 125.1143819
  34.6427347 101.3418353 124.3283819  34.8877347 100.5838353 126.4373819
  35.1307347  99.8618353 127.1153819  34.3897347 101.8258353 127.0093819
  33.3927347 102.0278353 126.6173819  34.2897347 101.7098353 128.0883819
  35.2937347 103.0088353 126.7143819  34.8177347 104.1168353 126.4473819
  36.6097347 102.7918353 126.7623819  37.0387347 101.9028353 127.0193819
  37.5527347 103.8568353 126.4363819  37.3677347 104.7078353 127.0913819
  38.9967347 103.3768353 126.6743819  39.1057347 102.3908353 126.2233819
  39.9907347 104.3188353 126.0163819  41.0047347 103.9618353 126.1963819
  39.8037347 104.3538353 124.9433819  39.8777347 105.3178353 126.4363819
  39.2837347 103.2618353 128.1603819  40.3087347 102.9218353 128.3073819
  39.1537347 104.2358353 128.6323819  38.5957347 102.5458353 128.6093819
  37.3507347 104.3278353 125.0023819  37.3307347 105.5338353 124.7253819
  37.2017347 103.3868353 124.0683819  37.2287347 102.3828353 124.2463819
  36.9817347 103.7618353 122.6743819  37.7877347 104.4318353 122.3753819
  37.0037347 102.5168353 121.7903819  36.2177347 101.8378353 122.1213819
  36.7627347 102.8088353 120.7683819  38.3297347 101.7658353 121.7853819
  38.6507347 101.6098353 122.8153819  38.1747347 100.7798353 121.3473819
  39.6487347 102.6048353 120.8833819  40.3567347 103.6348353 122.1623819
  41.1847347 104.2108353 121.7483819  39.5957347 104.3148353 122.5443819
  40.7227347 103.0068353 122.9743819  35.6677347 104.5128353 122.4953819
  35.6097347 105.4918353 121.7403819  34.6087347 104.0698353 123.1753819
  34.6117347 103.2418353 123.7713819  33.3287347 104.7698353 123.1053819
  32.9917347 104.8008353 122.0693819  32.3017347 104.0138353 123.9503819
  32.2997347 102.9778353 123.6133819  32.6617347 104.0138353 124.9793819
  30.8507347 104.4908353 123.9723819  30.8407347 105.5788353 124.0393819
  30.1387347 104.0928353 122.6943819  29.1067347 104.4418353 122.7293819
  30.6447347 104.5428353 121.8403819  30.1517347 103.0078353 122.5933819
  30.1357347 103.9228353 125.1833819  29.1017347 104.2678353 125.1903819
  30.1537347 102.8338353 125.1393819  30.6367347 104.2578353 126.0913819
  33.4677347 106.2138353 123.5803819  32.9867347 107.1558353 122.9283819
  34.1387347 106.4058353 124.7183819  34.5547347 105.6608353 125.2763819
  34.3227347 107.7498353 125.2513819  33.3417347 108.2148353 125.3543819
  34.9857347 107.6788353 126.6253819  35.1197347 108.6868353 127.0173819
  34.3547347 107.1068353 127.3053819  35.9567347 107.1918353 126.5363819
  35.1447347 108.6138353 124.3023819  34.8437347 109.7978353 124.1113819
  36.1917347 108.0428353 123.7043819  36.4747347 107.0718353 123.8333819
  37.0277347 108.8158353 122.7893819  37.3537347 109.7268353 123.2923819
  38.2857347 108.0148353 122.4083819  37.9777347 107.0278353 122.0643819
  39.0357347 108.7018353 121.2783819  39.9217347 108.1208353 121.0233819
  38.3877347 108.7778353 120.4053819  39.3357347 109.7008353 121.5953819
  39.1867347 107.8518353 123.6173819  40.0737347 107.2838353 123.3363819
  39.4857347 108.8338353 123.9833819  38.6487347 107.3208353 124.4023819
  36.2307347 109.2318353 121.5583819  36.3867347 110.3488353 121.0483819
  35.3687347 108.3438353 121.0573819  35.2447347 107.3928353 121.4033819
  34.5167347 108.7128353 119.9293819  35.1587347 109.0368353 119.1103819
  33.6977347 107.5068353 119.4723819  33.2937347 106.9948353 120.3463819
  32.8477347 107.8518353 118.8843819  34.5087347 106.5258353 118.6493819
  35.5987347 106.9018353 118.1703819  34.0557347 105.3748353 118.4793819
  33.5957347 109.8728353 120.2923819  33.4367347 110.8228353 119.5113819
  32.9807347 109.8158353 121.4763819  33.0537347 109.0408353 122.1353819
  32.1277347 110.9228353 121.9043819  31.3457347 111.0598353 121.1573819
  31.4807347 110.5938353 123.2493819  30.8467347 111.4238353 123.5613819
  30.8757347 109.6928353 123.1513819  32.2577347 110.4298353 123.9963819
  32.9177347 112.2258353 121.9953819  32.4377347 113.2908353 121.5763819
  34.1327347 112.1598353 122.5403819  34.5647347 111.3018353 122.8833819
  34.9517347 113.3588353 122.6853819  34.3807347 114.1118353 123.2273819
  36.2177347 113.0418353 123.5023819  36.6597347 112.1238353 123.1153819
  37.2397347 114.1578353 123.3593819  38.1277347 113.9158353 123.9443819
  37.5147347 114.2668353 122.3103819  36.8107347 115.0928353 123.7213819
  35.8617347 112.8298353 124.9603819  36.7657347 112.6068353 125.5273819
  35.3987347 113.7338353 125.3573819  35.1637347 111.9968353 125.0473819
  35.2987347 113.9428353 121.3213819  35.2897347 115.1658353 121.1363819
  35.6297347 113.0888353 120.3513819  35.6677347 112.0748353 120.4563819
  35.9717347 113.5898353 119.0213819  36.7367347 114.3598353 119.1193819
  36.5607347 112.4618353 118.1543819  35.9407347 111.5718353 118.2653819
  36.5617347 112.8668353 116.6873819  36.9807347 112.0588353 116.0873819
  35.5397347 113.0658353 116.3643819  37.1647347 113.7658353 116.5583819
  37.9817347 112.1348353 118.6183819  38.6367347 112.9668353 118.3593819
  37.9867347 112.0518353 119.7053819  38.5477347 110.8668353 118.0303819
  39.5567347 110.7088353 118.4103819  37.9177347 110.0228353 118.3113819
  38.5777347 110.9518353 116.9443819  34.7537347 114.2298353 118.3653819
  34.8677347 115.2468353 117.6683819  33.5697347 113.6448353 118.5693819
  33.4297347 112.7688353 119.0733819  32.3557347 114.2698353 118.0503819
  32.4587347 114.3778353 116.9703819  31.1457347 113.3868353 118.3463819
  30.2447347 113.8608353 117.9553819  31.2797347 112.4148353 117.8713819
  31.0477347 113.2538353 119.4233819  32.1597347 115.6628353 118.6423819
  31.8487347 116.6208353 117.9203819  32.3507347 115.7968353 119.9563819
  32.5927347 115.0358353 120.5903819  32.2147347 117.1098353 120.5833819
  31.2247347 117.5018353 120.3473819  32.3497347 116.9798353 122.0993819
  31.6907347 116.1828353 122.4443819  33.3697347 116.6758353 122.3373819
  32.0247347 118.2508353 122.8663819  32.2317347 118.0948353 123.9253819
  32.6817347 119.0528353 122.5283819  30.5827347 118.6818353 122.6973819
  29.7287347 117.8108353 122.4323819  30.3037347 119.8918353 122.8263819
  33.2447347 118.0948353 120.0343819  32.9237347 119.2638353 119.7763819
  34.4857347 117.6398353 119.8463819  34.7957347 116.6938353 120.0693819
  35.5147347 118.5108353 119.2853819  35.6147347 119.3758353 119.9413819
  36.8537347 117.7768353 119.2153819  36.6597347 116.7578353 118.8793819
  37.4587347 118.2568353 118.4453819  37.6927347 117.6988353 120.4893819
  37.0597347 117.3468353 121.3033819  38.8347347 116.7188353 120.2943819
  39.4297347 116.6678353 121.2063819  38.4327347 115.7318353 120.0673819
  39.4637347 117.0528353 119.4693819  38.2237347 119.0688353 120.8703819
  38.8177347 118.9888353 121.7803819  38.8467347 119.4548353 120.0633819
  37.3887347 119.7478353 121.0413819  35.1217347 119.0018353 117.9003819
  35.2947347 120.1838353 117.5803819  34.6017347 118.1078353 117.0573819
  34.4647347 117.1188353 117.2663819  34.1827347 118.5278353 115.7253819
  35.0197347 119.0518353 115.2643819  33.8307347 117.3148353 114.8673819
  33.2167347 116.6298353 115.4523819  33.2267347 117.6398353 114.0203819
  35.0497347 116.5748353 114.3533819  35.6797347 117.2628353 113.7893819
  35.6407347 116.2208353 115.1973819  34.6737347 115.3998353 113.4733819
  34.0677347 114.6948353 114.0413819  34.0627347 115.7458353 112.6393819
  35.9127347 114.6998353 112.9443819  36.4937347 115.3988353 112.3423819
  36.5437347 114.3998353 113.7813819  35.5777347 113.5048353 112.1263819
  36.4537347 113.0598353 111.7873819  35.0467347 112.8248353 112.7063819
  34.9977347 113.7928353 111.3123819  33.0107347 119.4948353 115.7883819
  32.8837347 120.3698353 114.9253819  32.1447347 119.3588353 116.7923819
  32.1567347 118.6018353 117.4763819  31.0807347 120.3418353 116.9673819
  30.6407347 120.4838353 115.9803819  30.0217347 119.8288353 117.9473819
  30.5097347 119.5518353 118.8813819  29.3307347 120.6398353 118.1773819
  29.2307347 118.6388353 117.4343819  28.8337347 118.8648353 116.4443819
  29.8937347 117.7808353 117.3233819  28.0887347 118.2798353 118.3703819
  27.5367347 119.1818353 118.6333819  27.3917347 117.6178353 117.8573819
  28.5907347 117.6058353 119.6343819  29.2117347 116.7508353 119.3663819
  29.2247347 118.2998353 120.1873819  27.4767347 117.1508353 120.5093819
  27.7717347 117.2088353 121.5053819  26.6467347 117.7578353 120.3583819
  27.2327347 116.1668353 120.2773819  31.5897347 121.6978353 117.4453819
  30.9577347 122.7138353 117.1393819  32.7007347 121.7478353 118.1823819
  33.2517347 120.9298353 118.4423819  33.2237347 123.0168353 118.6843819
  32.3447347 123.6338353 118.8723819  34.0327347 122.7918353 119.9653819
  34.7387347 121.9788353 119.7963819  34.6207347 123.6868353 120.1713819
  33.1937347 122.4658353 121.1863819  32.5627347 123.3208353 121.4283819
  32.5287347 121.6338353 120.9543819  34.0397347 122.1098353 122.3923819
  35.2697347 122.1178353 122.3283819  33.3827347 121.7958353 123.5023819
  32.3627347 121.8018353 123.5103819  33.8977347 121.5478353 124.3473819
  34.1037347 123.7648353 117.6893819  34.3897347 124.9458353 117.9083819
  34.5417347 123.1218353 116.6103819  34.2417347 122.1858353 116.3373819
  35.5147347 123.7358353 115.7143819  36.3187347 124.1508353 116.3213819
  36.0827347 122.6818353 114.7653819  36.6897347 121.9718353 115.3273819
  35.2667347 122.1168353 114.3143819  36.8667347 123.2778353 113.7503819
  37.2197347 122.5808353 113.1583819  34.8927347 124.8758353 114.9153819
  33.6797347 124.9098353 114.6893819  35.7337347 125.8188353 114.4933819
  36.7177347 125.8498353 114.7603819  35.3337347 126.9018353 113.6083819
  34.3647347 126.6428353 113.1813819  35.1857347 128.2268353 114.3733819
  34.6817347 128.9478353 113.7303819  34.5397347 128.0628353 115.2363819
  36.4947347 128.8308353 114.8513819  37.0127347 128.1188353 115.4933819
  37.1437347 129.0198353 113.9963819  36.2627347 130.1268353 115.6113819
  35.3767347 130.0278353 116.2383819  37.1057347 130.3158353 116.2763819
  36.0877347 131.3048353 114.6653819  35.3167347 131.0668353 113.9323819
  35.7367347 132.1698353 115.2283819  37.3477347 131.6568353 113.9573819
  37.2787347 132.6258353 113.5863819  38.1467347 131.5958353 114.6203819
  37.4997347 130.9948353 113.1693819  36.3617347 127.0698353 112.4973819
  37.5567347 126.8628353 112.7223819  35.9317347 127.4558353 111.2913819
  34.5447347 127.6108353 110.8213819  34.1817347 128.6288353 110.9603819
  33.8597347 126.9528353 111.3563819  34.6447347 127.2508353 109.3803819
  33.8567347 127.7308353 108.8003819  34.5367347 126.1758353 109.2363819
  35.9837347 127.7158353 108.9473819  35.9477347 128.7498353 108.6053819
  36.3567347 127.1178353 108.1163819  36.8857347 127.5728353 110.1793819
  37.5587347 126.7168353 110.1293819  37.8087347 128.7748353 110.3223819
  37.5227347 129.7288353 111.0483819  38.9297347 128.7158353 109.6063819
  39.2077347 127.8948353 109.0683819  39.8757347 129.8238353 109.5203819
  39.7927347 130.4478353 110.4103819  41.3237347 129.3078353 109.4633819
  41.4117347 128.6208353 108.6213819  42.2927347 130.4588353 109.2433819
  43.3117347 130.0738353 109.2063819  42.0577347 130.9568353 108.3023819
  42.2037347 131.1708353 110.0633819  41.6697347 128.5528353 110.7343819
  42.6977347 128.1948353 110.6763819  41.5647347 129.2168353 111.5923819
  40.9957347 127.7038353 110.8483819  39.5417347 130.6468353 108.2843819
  39.3177347 130.0928353 107.2013819  39.5077347 131.9738353 108.4393819
  39.7627347 132.4518353 109.3033819  39.0947347 132.8608353 107.3613819
  39.0907347 132.2288353 106.4733819  37.7037347 133.4478353 107.6543819
  37.4327347 134.1188353 106.8393819  36.6647347 132.3418353 107.7453819
  35.6877347 132.7768353 107.9533819  36.6267347 131.7998353 106.8003819
  36.9337347 131.6548353 108.5473819  37.7357347 134.1738353 108.8893819
  36.8487347 134.5478353 109.0723819  40.0447347 134.0178353 107.0823819
  40.0757347 134.4938353 105.9433819  40.8127347 134.4788353 108.0633819
  40.8837347 134.0328353 108.9783819  41.6307347 135.6728353 107.9233819
  41.4287347 136.0928353 106.9383819  41.2727347 136.7088353 108.9993819
  41.7727347 137.6458353 108.7543819  39.7727347 136.9478353 109.0373819
  39.5407347 137.6848353 109.8063819  39.4387347 137.3178353 108.0683819
  39.2607347 136.0128353 109.2653819  41.7097347 136.2438353 110.2813819
  41.4817347 136.9078353 110.9653819  43.1137347 135.3358353 108.0243819
  43.4927347 134.3408353 108.6523819  43.9847347 136.1428353 107.4073819
  43.7117347 137.2188353 106.4403819  43.4677347 138.1568353 106.9383819
  42.8707347 136.9748353 105.7913819  44.9897347 137.3148353 105.6773819
  45.1347347 138.3198353 105.2793819  44.9917347 136.6328353 104.8273819
  46.0597347 136.9638353 106.6473819  46.3887347 137.8408353 107.2053819
  46.9367347 136.5628353 106.1383819  45.4307347 135.9168353 107.5783819
  45.7117347 134.8908353 107.3393819  45.9047347 136.0888353 109.0103819
  46.9287347 135.5048353 109.3913819  45.1967347 136.8838353 109.8153819
  44.3657347 137.4028353 109.5333819  45.5927347 137.0618353 111.2083819
  46.6297347 137.3968353 111.2303819  44.7177347 138.1248353 111.8703819
  43.6707347 137.8858353 111.6843819  44.8677347 138.0838353 112.9493819
  44.9937347 139.5398353 111.3873819  44.6457347 140.2488353 112.1383819
  46.0697347 139.6808353 111.2903819  44.3277347 139.8528353 110.0603819
  43.3837347 139.1318353 109.6773819  44.7537347 140.8218353 109.3953819
  45.5137347 135.7478353 111.9723819  46.3687347 135.4618353 112.8163819
  44.4907347 134.9388353 111.6933819  43.7337347 135.1628353 111.0473819
  44.3947347 133.6288353 112.3273819  44.4577347 133.7598353 113.4073819
  43.0527347 132.9848353 111.9863819  42.9227347 132.9868353 110.9043819
  43.0677347 131.9418353 112.3043819  41.8657347 133.6818353 112.6293819
  41.8667347 133.4778353 113.7003819  41.9757347 134.7598353 112.5103819
  40.5397347 133.2478353 112.0403819  40.4497347 133.1238353 110.8013819
  39.5857347 133.0348353 112.8153819  45.5497347 132.7308353 111.9043819
  46.0837347 131.9678353 112.7183819  45.9507347 132.8068353 110.6343819
  45.5017347 133.3818353 109.9213819  47.1027347 132.0408353 110.1693819
  46.9267347 130.9818353 110.3563819  47.2887347 132.2328353 108.6523819
  47.3427347 133.3018353 108.4463819  48.5907347 131.5978353 108.1883819
  48.7037347 131.7438353 107.1143819  49.4277347 132.0628353 108.7083819
  48.5737347 130.5308353 108.4093819  46.0917347 131.6678353 107.8793819
  45.1797347 132.1268353 108.2603819  46.1817347 131.9588353 106.8323819
  45.9477347 130.1628353 107.9563819  45.0757347 129.8508353 107.3813819
  46.8407347 129.6908353 107.5463819  45.8227347 129.8618353 108.9963819
  48.3527347 132.4498353 110.9363819  49.1247347 131.6008353 111.4053819
  48.5697347 133.7588353 111.0773819  47.9647347 134.4898353 110.7043819
  49.7377347 134.2378353 111.8063819  50.6277347 133.8028353 111.3513819
  49.8277347 135.7588353 111.7103819  50.7037347 136.1068353 112.2583819
  49.9137347 136.0528353 110.6643819  48.9307347 136.2038353 112.1403819
  49.6957347 133.7948353 113.2623819  50.7217347 133.4058353 113.8283819
  48.5187347 133.8488353 113.8873819  47.6517347 134.1688353 113.4573819
  48.3957347 133.4358353 115.2823819  49.1337347 133.9838353 115.8673819
  46.9967347 133.7678353 115.7963819  46.2617347 133.4258353 115.0683819
  46.8167347 133.2118353 116.7163819  46.7767347 135.2448353 116.0613819
  47.3477347 135.5408353 116.9413819  47.1637347 135.8218353 115.2213819
  45.3197347 135.5898353 116.2733819  44.4287347 134.8368353 115.8863819
  45.0677347 136.7348353 116.8923819  45.8377347 137.3298353 117.1973819
  44.1037347 137.0208353 117.0643819  48.6897347 131.9488353 115.4533819
  49.3927347 131.5528353 116.3913819  48.1597347 131.1118353 114.5603819
  47.5567347 131.3958353 113.7883819  48.4247347 129.6788353 114.6403819
  48.1297347 129.3168353 115.6253819  47.5897347 128.9238353 113.5903819
  47.7457347 129.3998353 112.6223819  48.0387347 127.4748353 113.4893819
  47.4367347 126.9588353 112.7423819  49.0887347 127.4388353 113.1973819
  47.9137347 126.9868353 114.4563819  46.1137347 128.9978353 113.9323819
  45.5387347 128.4588353 113.1793819  45.9437347 128.5478353 114.9103819
  45.7967347 130.0408353 113.9533819  49.9127347 129.4048353 114.4733819
  50.5047347 128.6218353 115.2293819  50.5447347 130.0468353 113.4873819
  50.1037347 130.7028353 112.8433819  51.9707347 129.8298353 113.2723819
  52.1447347 128.7598353 113.1633819  52.4167347 130.5348353 111.9933819
  53.4827347 130.3688353 111.8393819  51.8607347 130.1358353 111.1453819
  52.2257347 131.6038353 112.0813819  52.7867347 130.3078353 114.4673819
  53.7717347 129.6668353 114.8523819  52.3977347 131.4368353 115.0633819
  51.6047347 132.0038353 114.7633819  53.1117347 131.9498353 116.2273819
  54.1677347 132.0378353 115.9703819  52.5667347 133.3288353 116.6033819
  51.5297347 133.2148353 116.9183819  53.3597347 133.9298353 117.7503819
  52.9537347 134.9098353 117.9993819  53.2917347 133.2768353 118.6203819
  54.4037347 134.0338353 117.4553819  52.6407347 134.1998353 115.4693819
  51.8737347 134.0368353 114.8813819  52.9987347 130.9958353 117.4093819
  53.9887347 130.7408353 118.1043819  51.8007347 130.4628353 117.6583819
  50.9547347 130.6578353 117.1223819  51.6317347 129.5268353 118.7653819
  52.0087347 129.9898353 119.6773819  50.1407347 129.2118353 118.9833819
  49.7007347 128.9658353 118.0163819  49.9787347 128.0168353 119.9103819
  48.9187347 127.8088353 120.0533819  50.4637347 127.1458353 119.4693819
  50.4377347 128.2388353 120.8733819  49.4047347 130.4288353 119.5513819
  49.5667347 131.2778353 118.8873819  48.3347347 130.2228353 119.5503819
  49.8257347 130.8218353 120.9573819  49.2537347 131.6918353 121.2783819
  49.6377347 129.9918353 121.6383819  50.8887347 131.0638353 120.9643819
  52.4407347 128.2608353 118.5213819  53.0897347 127.7378353 119.4353819
  52.4167347 127.7438353 117.2913819  51.9207347 128.1508353 116.4983819
  53.1367347 126.5068353 117.0053819  52.8487347 125.7748353 117.7603819
  52.7547347 125.9928353 115.6223819  52.8877347 126.7848353 114.8853819
  53.4187347 125.1768353 115.3363819  51.4137347 125.5458353 115.6073819
  50.8147347 126.3118353 115.4813819  54.6477347 126.6868353 117.1023819
  55.3627347 125.7248353 117.4023819  55.1517347 127.8928353 116.8513819
  54.5807347 128.7058353 116.6183819  56.5837347 128.1628353 116.8883819
  57.0837347 127.2288353 116.6323819  56.9377347 129.2518353 115.8743819
  58.0097347 129.4468353 115.9093819  56.6617347 128.9208353 114.8733819
  56.3947347 130.1648353 116.1173819  57.0777347 128.5738353 118.2703819
  58.1697347 129.1408353 118.3743819  56.3067347 128.3068353 119.3243819
  55.3857347 127.8748353 119.2493819  56.7077347 128.6088353 120.6983819
  55.9507347 128.1828353 121.3563819  58.0547347 127.9638353 121.0343819
  58.0897347 126.9608353 120.6083819  58.8547347 128.5368353 120.5663819
  58.3057347 127.8818353 122.5283819  57.3787347 127.7098353 123.3153819
  59.5657347 128.0028353 122.9233819  59.7957347 127.9538353 123.9153819
  60.3047347 128.1448353 122.2343819  56.7537347 130.1148353 120.9533819
  57.6587347 130.6168353 121.6193819  55.7717347 130.8398353 120.4263819
  55.0677347 130.4658353 119.7903819  55.6207347 132.2488353 120.7203819
  54.5807347 132.5268353 120.5483819  55.8207347 132.4028353 121.7803819
  56.5037347 133.1848353 119.9273819  56.6667347 134.3408353 120.3343819
  57.0747347 132.7348353 118.8133819  56.9557347 131.7848353 118.4613819
  57.9357347 133.5768353 117.9843819  58.4317347 134.3298353 118.5973819
  59.0337347 132.7448353 117.3333819  59.4057347 132.0138353 118.0513819
  58.6137347 132.1848353 116.4973819  60.1877347 133.5918353 116.8383819
  59.9657347 134.7828353 116.5353819  61.3177347 133.0678353 116.7543819
  57.0647347 134.2698353 116.9433819  56.4757347 133.6208353 116.0763819
  56.9847347 135.5998353 117.0293819  57.5047347 136.1668353 117.6993819
  56.1127347 136.3518353 116.1333819  55.1747347 135.8028353 116.0513819
  55.8467347 137.7418353 116.7083819  56.7007347 138.0438353 117.3143819
  55.7697347 138.4548353 115.8883819  54.5887347 137.8258353 117.5543819
  53.7157347 137.8738353 116.9043819  54.4917347 136.9198353 118.1523819
  54.6077347 139.0378353 118.4683819  55.5657347 139.0898353 118.9863819
  54.5177347 139.9458353 117.8723819  53.4807347 138.9818353 119.4853819
  53.6457347 138.1428353 120.1613819  53.4957347 139.8878353 120.0913819
  52.1457347 138.8408353 118.8413819  51.4007347 138.9598353 119.5573819
  52.0367347 139.5668353 118.1043819  52.0657347 137.8968353 118.4113819
  56.6967347 136.4698353 114.7313819  55.9447347 136.5038353 113.7513819
  58.0237347 136.5448353 114.6133819  58.6787347 136.5068353 115.3943819
  58.6367347 136.6918353 113.2973819  58.1857347 137.5548353 112.8073819
  60.1387347 136.9298353 113.4443819  60.5457347 136.1988353 114.1433819
  60.6207347 136.7528353 112.4823819  60.4977347 138.3268353 113.9263819
  61.5537347 138.5128353 113.7323819  59.9337347 139.0608353 113.3503819
  60.2187347 138.5298353 115.4033819  60.0287347 137.5248353 116.1193819
  60.1837347 139.6958353 115.8473819  58.3707347 135.4748353 112.4203819
  58.1007347 135.6138353 111.2213819  58.4497347 134.2738353 112.9943819
  58.6937347 134.1148353 113.9723819  58.1797347 133.0658353 112.2223819
  58.8207347 133.0568353 111.3403819  58.5107347 131.8158353 113.0573819
  57.9697347 131.8748353 114.0023819  58.0667347 130.5548353 112.3273819
  58.3087347 129.6808353 112.9313819  56.9907347 130.5928353 112.1573819
  58.5827347 130.4878353 111.3693819  60.0107347 131.7608353 113.3543819
  60.5427347 131.5028353 112.4383819  60.3487347 132.7538353 113.6503819
  60.3897347 130.7718353 114.4363819  61.4687347 130.7928353 114.5873819
  59.8877347 131.0398353 115.3663819  60.0847347 129.7688353 114.1353819
  56.7347347 133.0528353 111.7393819  56.4537347 132.7228353 110.5803819
  55.7937347 133.4018353 112.6173819  55.9647347 133.6368353 113.5953819
  54.4057347 133.4668353 112.1973819  54.0867347 132.4828353 111.8533819
  53.7817347 133.7228353 113.0533819  54.1837347 134.4808353 111.0933819
  53.4647347 134.2148353 110.1273819  54.8057347 135.6548353 111.2173819
  55.4027347 135.9128353 112.0033819  54.6617347 136.6828353 110.1913819
  53.5987347 136.8798353 110.0543819  55.3567347 137.9668353 110.6393819
  56.3397347 137.7218353 111.0413819  55.5177347 138.6088353 109.7733819
  54.5667347 138.7268353 111.6823819  53.3447347 138.6118353 111.7593819
  55.2637347 139.5108353 112.4953819  54.7867347 140.0478353 113.2193819
  56.2767347 139.5768353 112.3963819  55.2227347 136.2148353 108.8553819
  54.6057347 136.4348353 107.8073819  56.3907347 135.5688353 108.8683819
  56.9157347 135.3328353 109.7103819  57.0047347 135.1468353 107.6143819
  57.0147347 135.9868353 106.9193819  58.4707347 134.7298353 107.8463819
  58.8587347 135.3558353 108.6503819  58.5787347 133.2758353 108.2633819
  59.6267347 133.0188353 108.4173819  58.0267347 133.1208353 109.1903819
  58.1607347 132.6408353 107.4823819  59.2937347 134.9408353 106.5763819
  58.9817347 134.2148353 105.8263819  59.0767347 135.9298353 106.1723819
  60.7847347 134.8138353 106.7943819  61.3057347 134.9758353 105.8503819
  61.1107347 135.5578353 107.5213819  61.0137347 133.8158353 107.1683819
  56.1837347 134.0348353 106.9693819  56.0077347 134.0058353 105.7453819
  55.6497347 133.1138353 107.7783819  55.7827347 133.0808353 108.7893819
  54.8067347 132.0558353 107.2293819  55.3437347 131.5558353 106.4233819
  54.4987347 131.0048353 108.3113819  54.1637347 131.5178353 109.2123819
  53.3827347 130.0738353 107.8483819  53.1777347 129.3368353 108.6253819
  52.4817347 130.6548353 107.6523819  53.6897347 129.5628353 106.9363819
  55.7617347 130.2068353 108.6443819  56.0117347 129.5728353 107.7933819
  56.5907347 130.9008353 108.7803819  55.6417347 129.3418353 109.8793819
  56.5787347 128.8108353 110.0443819  55.4237347 129.9698353 110.7433819
  54.8357347 128.6208353 109.7413819  53.5317347 132.6438353 106.6363819
  53.0817347 132.2288353 105.5593819  52.9257347 133.6128353 107.3263819
  53.2427347 133.9678353 108.2283819  51.7217347 134.2448353 106.8013819
  50.9867347 133.4658353 106.5963819  51.1477347 135.2118353 107.8353819
  50.9277347 134.6748353 108.7573819  51.8897347 135.9718353 108.0783819
  49.9707347 135.8328353 107.3533819  49.6217347 136.4458353 108.0343819
  52.0067347 134.9698353 105.4913819  51.2077347 134.9038353 104.5503819
  53.1407347 135.6698353 105.4123819  53.8097347 135.7778353 106.1743819
  53.4997347 136.3498353 104.1723819  52.6767347 137.0068353 103.8933819
  54.7597347 137.1878353 104.3823819  55.5337347 136.5668353 104.8333819
  55.1387347 137.5168353 103.4143819  54.5157347 138.3968353 105.2603819
  53.3367347 138.7078353 105.5323819  55.5027347 139.0378353 105.6763819
  53.7077347 135.3548353 103.0383819  53.2587347 135.5868353 101.9083819
  54.3897347 134.2418353 103.3173819  54.8007347 134.0238353 104.2253819
  54.5917347 133.2318353 102.2863819  55.0917347 133.6998353 101.4383819
  55.4747347 132.1068353 102.8223819  55.6197347 131.3568353 102.0453819
  56.4417347 132.5128353 103.1193819  54.9937347 131.6468353 103.6853819
  53.2607347 132.6788353 101.7963819  53.0487347 132.5308353 100.5863819
  52.3437347 132.3798353 102.7193819  52.4707347 132.4928353 103.7253819
  51.0467347 131.8488353 102.3113819  51.2247347 130.9928353 101.6613819
  50.2537347 131.3808353 103.5303819  50.5237347 131.9958353 104.3883819
  49.1907347 131.5398353 103.3463819  50.4847347 129.9208353 103.8743819
  50.2217347 129.3068353 103.0133819  51.5467347 129.7648353 104.0653819
  49.5437347 129.3618353 105.3023819  49.5607347 127.5928353 105.0283819
  49.0157347 127.0948353 105.8303819  49.0857347 127.3678353 104.0733819
  50.5907347 127.2368353 105.0143819  50.2517347 132.8768353 101.5173819
  49.5297347 132.5198353 100.5803819  50.3627347 134.1568353 101.8753819
  50.8897347 134.4948353 102.6803819  49.6977347 135.1898353 101.0873819
  48.6397347 134.9348353 101.0203819  49.8367347 136.5518353 101.7683819
  50.8527347 136.6518353 102.1493819  49.6977347 137.3338353 101.0213819
  48.8627347 136.7848353 102.9073819  47.8607347 136.4888353 102.5973819
  49.1337347 136.1548353 103.7543819  48.8547347 138.2428353 103.3373819
  48.8367347 138.8818353 102.4543819  47.9447347 138.4508353 103.9003819
  50.0647347 138.5848353 104.1853819  50.1547347 137.8628353 104.9973819
  50.9677347 138.4978353 103.5813819  49.9767347 139.9578353 104.7503819
  50.8227347 140.1528353 105.3233819  49.9167347 140.6488353 103.9753819
  49.1287347 140.0338353 105.3483819  50.2637347 135.2488353  99.6763819
  49.5167347 135.4118353  98.7043819  51.5847347 135.1228353  99.5413819
  52.2297347 134.9108353 100.3023819  52.2047347 135.2898353  98.2313819
  51.7287347 136.1448353  97.7523819  53.6977347 135.5658353  98.3903819
  54.1297347 134.8228353  99.0613819  54.1887347 135.4478353  97.4243819
  53.9877347 136.9568353  98.9313819  53.4907347 137.6988353  98.3063819
  53.5677347 137.0508353  99.9333819  55.4717347 137.2508353  98.9783819
  55.9787347 136.4768353  99.5543819  55.8827347 137.2178353  97.9693819
  55.7487347 138.6098353  99.5963819  55.2297347 139.3798353  99.0263819
  55.3467347 138.6368353 100.6093819  57.2037347 138.9178353  99.6333819
  57.3497347 139.8538353 100.0623819  57.6967347 138.1978353 100.1983819
  57.5837347 138.9178353  98.6653819  51.9727347 134.0888353  97.3173819
  51.6567347 134.2698353  96.1363819  52.1147347 132.8628353  97.8243819
  52.3277347 132.6708353  98.8033819  51.9707347 131.6708353  96.9893819
  51.9377347 132.0328353  95.9613819  53.1737347 130.7178353  97.1393819
  53.0397347 129.8978353  96.4343819  54.4677347 131.4378353  96.7993819
  55.3067347 130.7508353  96.9103819  54.4257347 131.7958353  95.7703819
  54.6007347 132.2848353  97.4723819  53.2367347 130.1078353  98.5323819
  54.0977347 129.4418353  98.5993819  53.3327347 130.9018353  99.2733819
  52.3247347 129.5418353  98.7233819  50.6767347 130.9208353  97.2553819
  50.4677347 129.8498353  96.6673819  49.8087347 131.4348353  98.1083819
  49.9547347 132.3028353  98.6233819  48.5477347 130.7748353  98.3773819
  47.7727347 131.5258353  98.5323819  48.2537347 130.1878353  97.5073819
  48.6207347 129.8698353  99.5923819  49.6957347 129.4268353 100.0133819
  47.4527347 129.5868353 100.1703819  46.5477347 129.9038353  99.8233819
  47.3937347 128.7758353 101.3803819  48.1657347 129.1448353 102.0553819
  46.0187347 128.9168353 102.0333819  45.2477347 128.6978353 101.2943819
  45.9217347 128.1738353 102.8253819  45.7727347 130.2968353 102.6133819
  46.5757347 130.5458353 103.3073819  45.8027347 131.0358353 101.8123819
  44.4427347 130.3888353 103.3313819  43.6367347 130.1348353 102.6423819
  44.4127347 129.6588353 104.1403819  44.2227347 131.7258353 103.8703819
  44.9907347 132.3938353 103.8083819  43.0947347 132.1338353 104.4353819
  42.0547347 131.3268353 104.5663819  42.1087347 130.3658353 104.2293819
  41.1987347 131.6658353 105.0053819  43.0077347 133.3838353 104.8793819
  43.8027347 134.0158353 104.7833819  42.1457347 133.7108353 105.3163819
  47.6967347 127.3088353 101.1153819  47.9457347 126.5608353 102.0663819
  47.6827347 126.8798353  99.8523819  47.4427347 127.4758353  99.0593819
  48.0117347 125.5088353  99.4823819  48.3207347 124.9898353 100.3903819
  46.7847347 124.8138353  98.8933819  46.4327347 125.3838353  98.0333819
  47.0767347 123.8298353  98.5263819  45.6417347 124.6538353  99.8813819
  45.9707347 124.0448353 100.7233819  45.3667347 125.6298353 100.2823819
  44.4287347 124.0118353  99.2333819  44.0817347 124.6348353  98.4083819
  44.7077347 123.0478353  98.8093819  43.3037347 123.8208353 100.2353819
  42.4987347 123.2498353  99.7723819  43.6657347 123.2348353 101.0803819
  42.7687347 125.1198353 100.7273819  41.8907347 124.9548353 101.2593819
  43.4697347 125.5708353 101.3493819  42.5717347 125.7428353  99.9183819
  49.1797347 125.4418353  98.5033819  49.3057347 124.4648353  97.7593819
  50.0387347 126.4608353  98.4913819  49.9467347 127.2888353  99.0803819
  51.1937347 126.4738353  97.6233819  50.9147347 126.0858353  96.6433819
  51.5247347 127.5018353  97.4763819  52.3377347 125.6518353  98.1823819
  52.2187347 124.9558353  99.1893819  53.4777347 125.7428353  97.5043819
  53.5997347 126.3418353  96.6883819  54.6707347 124.9878353  97.8673819
  54.3827347 124.1228353  98.4643819  55.3937347 124.4448353  96.6253819
  55.6797347 125.2868353  95.9953819  56.6547347 123.6988353  97.0293819
  57.1547347 123.3208353  96.1383819  57.3237347 124.3758353  97.5613819
  56.3917347 122.8648353  97.6793819  54.4707347 123.5428353  95.8253819
  54.9987347 123.1668353  94.9493819  54.1537347 122.7038353  96.4453819
  53.5957347 124.1088353  95.5063819  55.5857347 125.8948353  98.6783819
  56.0377347 126.9358353  98.1863819  55.8527347 125.4968353  99.9213819
  55.4367347 124.6648353 100.3393819  56.7617347 126.2018353 100.8143819
  57.2707347 126.9878353 100.2573819  56.0167347 126.8958353 101.9713819
  55.5877347 126.1258353 102.6123819  56.9837347 127.7358353 102.7933819
  56.4437347 128.2198353 103.6073819  57.7627347 127.0948353 103.2053819
  57.4377347 128.4948353 102.1563819  54.8767347 127.7678353 101.4383819
  55.3007347 128.6298353 100.9233819  54.3127347 127.1998353 100.6983819
  53.9307347 128.2538353 102.5103819  53.1497347 128.8648353 102.0573819
  53.4767347 127.3978353 103.0103819  54.4807347 128.8498353 103.2383819
  57.7577347 125.1888353 101.3593819  57.3607347 124.1188353 101.8313819
  59.0427347 125.5248353 101.2953819  59.3777347 126.4048353 100.9043819
  60.0997347 124.6508353 101.7863819  59.6367347 123.7998353 102.2863819
  60.9547347 124.0978353 100.6383819  61.7987347 123.5558353 101.0653819
  60.1407347 123.1418353  99.7793819  60.7637347 122.7598353  98.9703819
  59.7907347 122.3108353 100.3913819  59.2837347 123.6688353  99.3593819
  61.4367347 125.1768353  99.8283819  61.9837347 124.8188353  99.0983819
  60.9697347 125.4138353 102.7753819  61.0377347 126.6438353 102.7543819
  61.6257347 124.6638353 103.6593819  61.5847347 123.6448353 103.6613819
  62.4687347 125.2138353 104.7153819  62.4007347 126.3018353 104.7013819
  62.0007347 124.7598353 106.1103819  62.0747347 123.6738353 106.1593819
  62.8907347 125.3478353 107.1923819  62.5427347 125.0148353 108.1703819
  63.9177347 125.0148353 107.0393819  62.8507347 126.4358353 107.1443819
  60.5507347 125.1528353 106.3403819  60.2377347 124.8238353 107.3313819
  60.4517347 126.2358353 106.2693819  59.9217347 124.6808353 105.5853819
  63.9027347 124.7738353 104.4563819  64.1527347 123.5998353 104.1643819
  64.8397347 125.7148353 104.5653819  64.6467347 126.6638353 104.8863819
  66.2357347 125.4778353 104.2353819  66.4407347 124.4098353 104.3133819
  66.5327347 125.9138353 102.7923819  65.8457347 125.3958353 102.1233819
  66.3237347 126.9798353 102.7003819  67.9527347 125.6558353 102.3243819
  68.6477347 126.2458353 102.9213819  68.2057347 124.6078353 102.4833819
  68.1187347 126.0038353 100.8573819  69.0467347 125.5728353 100.4813819
  67.3057347 125.5608353 100.2823819  68.1327347 127.5088353 100.6453819
  67.1697347 127.9248353 100.9413819  68.8867347 127.9588353 101.2913819
  68.4137347 127.8718353  99.2313819  68.4137347 128.9068353  99.1323819
  69.3437347 127.4978353  98.9553819  67.6807347 127.4648353  98.6163819
  67.1287347 126.2288353 105.2153819  66.6927347 127.1588353 105.9003819
  68.3867347 125.7998353 105.2883819  68.7477347 124.9938353 104.7783819
  69.3657347 126.4748353 106.1293819  68.9087347 126.6428353 107.1043819
  70.6137347 125.6108353 106.3013819  71.0937347 125.4768353 105.3323819
  71.3267347 126.1328353 106.9403819  70.3097347 124.2578353 106.8973819
  69.1307347 123.9958353 107.2093819  71.2497347 123.4518353 107.0573819
  69.7607347 127.8148353 105.5233819  69.9087347 127.9468353 104.3053819
  69.9397347 128.8138353 106.3883819  69.7327347 128.7468353 107.3853819
  70.4527347 130.0998353 105.9723819  70.3217347 130.2118353 104.8963819
  69.8757347 130.8928353 106.4483819  71.9207347 130.2628353 106.3233819
  72.4777347 129.5528353 107.1593819  72.5527347 131.2298353 105.6593819
  72.1047347 131.8148353 104.9543819  73.9597347 131.5418353 105.8853819
  74.3547347 130.7918353 106.5703819  74.7387347 131.4788353 104.5693819
  74.3547347 132.2448353 103.8953819  75.7827347 131.7208353 104.7663819
  74.6697347 130.1298353 103.8703819  73.6277347 129.8688353 103.6863819
  75.1577347 130.1978353 102.8983819  75.3297347 129.0348353 104.6943819
  76.3427347 129.3378353 104.9593819  74.7827347 128.8998353 105.6273819
  75.3737347 127.7188353 103.9353819  74.3647347 127.4458353 103.6253819
  75.9627347 127.8448353 103.0273819  75.9537347 126.6198353 104.7523819
  75.9637347 125.7418353 104.1953819  76.9257347 126.8668353 105.0273819
  75.3777347 126.4808353 105.6063819  74.1407347 132.9058353 106.5403819
  75.2517347 133.4458353 106.5423819  73.0727347 133.4748353 107.0943819
  72.1467347 133.0478353 107.0893819  73.1177347 134.7658353 107.7643819
  74.1587347 135.0698353 107.8793819  72.4197347 135.8508353 106.9343819
  72.5007347 136.7988353 107.4653819  73.0837347 135.9938353 105.5723819
  72.5747347 136.7678353 104.9983819  74.1297347 136.2698353 105.7043819
  73.0227347 135.0468353 105.0363819  71.0387347 135.5128353 106.7593819
  70.5957347 136.2088353 106.2303819  72.4707347 134.6348353 109.1373819
  71.9427347 133.5818353 109.5043819  72.5167347 135.7258353 109.9033819
  72.9117347 136.6188353 109.6083819  71.9857347 135.7118353 111.2613819
  72.3137347 134.7848353 111.7323819  72.5247347 136.9098353 112.0433819
  73.5367347 137.1198353 111.6973819  71.9177347 137.7818353 111.7993819
  72.5577347 136.7558353 113.5653819  71.6017347 136.3408353 113.8843819
  73.6507347 135.7918353 113.9913819  73.6527347 135.7008353 115.0773819
  73.4677347 134.8138353 113.5453819  74.6177347 136.1678353 113.6573819
  72.7397347 138.1088353 114.2363819  72.7607347 137.9788353 115.3183819
  73.6777347 138.5558353 113.9063819  71.9117347 138.7638353 113.9653819
  70.4617347 135.7208353 111.2823819  69.8537347 135.3028353 112.2743819
  69.8307347 136.1878353 110.2113819  70.2957347 136.4228353 109.3343819
  68.3927347 136.4058353 110.2043819  68.0147347 136.1688353 111.1993819
  68.0807347 137.8668353 109.8793819  68.4807347 138.1098353 108.8943819
  67.0007347 138.0008353 109.8273819  68.6547347 138.8258353 110.9023819
  69.5437347 139.6198353 110.5953819  68.1497347 138.7568353 112.1283819
  68.4977347 139.3768353 112.8593819  67.4137347 138.0838353 112.3393819
  67.6977347 135.4918353 109.2003819  68.2997347 135.0008353 108.2423819
  66.4087347 135.2668353 109.4383819  65.9087347 135.6288353 110.2503819
  65.5927347 134.4688353 108.5383819  66.1657347 133.5888353 108.2483819
  64.3117347 134.0138353 109.2353819  63.7947347 134.8838353 109.6403819
  63.6447347 133.5598353 108.5023819  64.5747347 133.0228353 110.3523819
  65.6707347 133.0728353 110.9483819  63.6847347 132.1948353 110.6353819
  65.2447347 135.2688353 107.2893819  65.1897347 136.5008353 107.3103819
  65.0067347 134.5528353 106.1923819  65.0237347 133.5338353 106.1633819
  64.6957347 135.1858353 104.9193819  64.3637347 136.2038353 105.1223819
  65.9317347 135.2608353 104.0143819  66.2887347 134.2498353 103.8163819
  65.6437347 135.6898353 103.0553819  67.0667347 136.0798353 104.6013819
  66.6957347 137.0698353 104.8663819  67.4087347 135.6108353 105.5233819
  68.2367347 136.2228353 103.6503819  68.2037347 135.6028353 102.5673819
  69.1887347 136.9578353 103.9863819  63.5877347 134.4178353 104.2163819
  63.4517347 133.2038353 104.3783819  62.7967347 135.1448353 103.4313819
  62.8677347 136.1598353 103.3573819  61.7487347 134.5708353 102.5973819
  61.7117347 133.4918353 102.7463819  60.3737347 135.1238353 102.9793819
  60.1067347 134.7218353 103.9563819  60.4627347 136.2038353 103.0923819
  59.2177347 134.8398353 102.0153819  59.4877347 135.2348353 101.0363819
  58.9807347 133.3478353 101.8603819  58.1537347 133.1808353 101.1703819
  59.8817347 132.8748353 101.4693819  58.7357347 132.9158353 102.8303819
  57.9567347 135.5328353 102.4943819  57.1417347 135.3238353 101.8013819
  57.6937347 135.1648353 103.4863819  58.1277347 136.6088353 102.5403819
  62.0717347 134.8878353 101.1453819  62.2697347 136.0548353 100.7933819
  62.1277347 133.8538353 100.3093819  61.9707347 132.8888353 100.5993819
  62.4207347 134.0038353  98.8913819  62.5277347 135.0638353  98.6633819
  63.7367347 133.3118353  98.5263819  64.5227347 133.6788353  99.1853819
  63.6367347 132.2428353  98.7143819  64.1667347 133.5198353  97.0853819
  63.4127347 133.0988353  96.4203819  64.2157347 134.5878353  96.8753819
  65.5097347 132.8878353  96.7813819  66.1097347 132.2938353  97.7013819
  65.9667347 132.9858353  95.6243819  61.2757347 133.4198353  98.0803819
  60.8747347 132.2728353  98.3013819  60.7547347 134.2068353  97.1453819
  61.0717347 135.1628353  96.9803819  59.6767347 133.7858353  96.2583819
  59.2257347 132.8698353  96.6403819  58.5537347 134.8348353  96.1963819
  58.9697347 135.7618353  95.8013819  57.4447347 134.3728353  95.2633819
  56.6587347 135.1268353  95.2313819  57.8487347 134.2278353  94.2613819
  57.0307347 133.4328353  95.6273819  58.0017347 135.1188353  97.5953819
  58.8217347 135.4358353  98.2393819  57.3027347 135.9528353  97.5343819
  57.3007347 133.9408353  98.2423819  56.9407347 134.2288353  99.2303819
  56.4567347 133.6348353  97.6233819  57.9997347 133.1098353  98.3393819
  60.2707347 133.5448353  94.8803819  60.9207347 134.4318353  94.3153819
  60.0517347 132.3498353  94.3423819  59.5397347 131.6058353  94.8163819
  60.5257347 131.9868353  93.0133819  61.2107347 132.7488353  92.6403819
  61.3307347 130.6818353  93.0253819  60.6867347 129.8798353  93.3863819
  61.7967347 130.3348353  91.6193819  62.3667347 129.4058353  91.6433819
  60.9307347 130.2118353  90.9693819  62.4267347 131.1378353  91.2363819
  62.5317347 130.8078353  93.9653819  63.2527347 131.4978353  93.5263819
  62.1997347 131.2488353  94.9053819  63.2237347 129.4958353  94.2573819
  64.0637347 129.6688353  94.9303819  62.5187347 128.8088353  94.7263819
  63.5887347 129.0618353  93.3263819  59.3037347 131.8808353  92.1133819
  58.4047347 131.0638353  92.3573819  59.2717347 132.7138353  91.0783819
  60.0207347 133.3778353  90.8803819  58.1797347 132.7748353  90.1213819
  57.3547347 132.1738353  90.5043819  57.6917347 134.2158353  89.9463819
  58.4647347 134.7888353  89.4343819  56.8157347 134.2138353  89.2983819
  57.3377347 134.9228353  91.2483819  56.2647347 134.8398353  91.4223819
  57.8347347 134.4188353  92.0773819  57.7317347 136.3868353  91.2453819
  57.8727347 136.9658353  90.1483819  57.9027347 136.9598353  92.3423819
  58.6287347 132.2138353  88.7783819  59.8027347 131.8998353  88.5673819
  57.6727347 132.0928353  87.8643819  56.6987347 132.3618353  88.0063819
  57.9717347 131.5478353  86.5583819  57.1197347 131.6998353  85.8963819
  58.8137347 132.0858353  86.1233819  58.2987347 130.0668353  86.6323819
  57.7607347 129.3148353  87.4513819  59.2027347 129.6478353  85.7533819
  59.6507347 130.2628353  85.0743819  59.6467347 128.2588353  85.6723819
  59.2017347 127.6688353  86.4743819  59.1927347 127.6208353  84.3623819
  59.5477347 128.2288353  83.5293819  59.6597347 126.6408353  84.2633819
  57.6847347 127.4638353  84.2543819  57.3357347 126.8148353  85.0573819
  57.2137347 128.4358353  84.4033819  57.1487347 126.7858353  82.6743819
  57.7207347 125.0968353  82.8233819  57.4627347 124.5448353  81.9193819
  58.8027347 125.0898353  82.9573819  57.2457347 124.6258353  83.6843819
  61.1667347 128.2428353  85.8133819  61.8987347 128.5708353  84.8783819
  61.6347347 127.8608353  86.9983819  61.0327347 127.6388353  87.7903819
  63.0557347 127.7208353  87.2863819  63.6447347 128.0868353  86.4453819
  63.4427347 128.5508353  88.5093819  63.1317347 129.5828353  88.3453819
  62.8877347 128.1838353  89.3723819  64.9227347 128.5348353  88.8393819
  65.2497347 127.5088353  89.0113819  65.4917347 128.9128353  87.9903819
  65.2167347 129.3778353  90.0673819  64.8057347 130.3778353  89.9303819
  64.7197347 128.9448353  90.9353819  66.7057347 129.4728353  90.3303819
  67.2077347 129.8438353  89.4363819  66.8877347 130.1988353  91.1223819
  67.2937347 128.1618353  90.7183819  68.3217347 128.2648353  90.8383819
  66.8707347 127.8428353  91.6133819  67.1007347 127.4608353  89.9743819
  63.3487347 126.2448353  87.5213819  62.7627347 125.6308353  88.4183819
  64.2617347 125.6818353  86.7273819  64.8577347 126.2048353  86.0853819
  64.4837347 124.2398353  86.7163819  63.9117347 123.8188353  87.5433819
  63.9877347 123.6458353  85.3963819  64.2437347 122.5868353  85.3673819
  62.8997347 123.7118353  85.3663819  64.5497347 124.3158353  84.1743819
  65.7427347 123.8888353  83.6173819  66.2787347 123.0668353  84.0683819
  66.2547347 124.5028353  82.4903819  67.1867347 124.1598353  82.0653819
  65.5767347 125.5528353  81.9083819  65.9767347 126.0338353  81.0283819
  64.3867347 125.9868353  82.4523819  63.8527347 126.8088353  81.9983819
  63.8777347 125.3698353  83.5783819  62.9447347 125.7138353  83.9993819
  65.9417347 123.8628353  86.9643819  66.3047347 122.6898353  86.8283819
  66.7837347 124.8268353  87.3323819  66.5587347 125.8208353  87.2923819
  68.1277347 124.5358353  87.8343819  68.6197347 125.4918353  88.0133819
  68.0567347 123.7628353  89.1513819  67.5047347 122.8358353  88.9953819
  69.0647347 123.4848353  89.4603819  67.3957347 124.5578353  90.2593819
  67.6227347 125.7838353  90.3293819  66.6477347 123.9568353  91.0603819
  68.9667347 123.7728353  86.8113819  69.4047347 122.6458353  87.0503819
  69.1887347 124.3928353  85.6553819  68.7027347 125.2438353  85.3743819
  70.1527347 123.9138353  84.6733819  70.8477347 123.2318353  85.1633819
  69.4777347 123.1258353  83.5463819  68.7127347 123.7548353  83.0903819
  70.2187347 122.9148353  82.7753819  68.8377347 121.8158353  83.9783819
  68.2397347 121.9798353  84.8743819  68.1577347 121.4668353  83.2003819
  69.8877347 120.7508353  84.2533819  70.6047347 120.7288353  83.4323819
  70.4427347 121.0138353  85.1533819  69.2977347 119.4268353  84.4173819
  69.1967347 118.8478353  83.5833819  68.8827347 118.9208353  85.5713819
  68.9677347 119.6048353  86.7003819  69.3597347 120.5458353  86.6983819
  68.6407347 119.1908353  87.5733819  68.3657347 117.6948353  85.5913819
  68.2927347 117.1578353  84.7273819  68.0427347 117.2918353  86.4713819
  70.8897347 125.1148353  84.1073819  70.2637347 126.1148353  83.7413819
  72.2147347 125.0178353  84.0343819  72.7337347 124.1728353  84.2703819
  73.0437347 126.1218353  83.6063819  72.5237347 127.0588353  83.8073819
  73.9587347 126.1328353  84.1983819  73.4027347 126.0568353  82.1343819
  73.1957347 125.0538353  81.4483819  73.9587347 127.1628353  81.6503819
  74.0787347 128.0228353  82.1853819  74.4507347 127.2288353  80.2833819
  73.6237347 126.9818353  79.6173819  74.9427347 128.6388353  79.9633819
  75.2267347 128.6848353  78.9123819  74.1207347 129.3408353  80.1023819
  76.1147347 129.0818353  80.8083819  75.9077347 129.7378353  82.0143819
  74.8977347 129.9328353  82.3443819  76.9667347 130.1448353  82.7983819
  76.7867347 130.6748353  83.7213819  78.2527347 129.8718353  82.3983819
  79.3107347 130.2688353  83.1833819  80.1517347 129.9988353  82.7593819
  78.4847347 129.2058353  81.2143819  79.4967347 128.9938353  80.9013819
  77.4187347 128.8108353  80.4293819  77.6057347 128.2828353  79.5063819
  75.5657347 126.2158353  80.0473819  76.4167347 125.9768353  80.9073819
  75.5457347 125.6188353  78.8533819  74.8797347 125.8408353  78.1133819
  76.5047347 124.5738353  78.5133819  76.5667347 123.8688353  79.3423819
  76.0227347 123.8198353  77.2593819  75.7127347 124.5488353  76.5103819
  77.1507347 122.9858353  76.6703819  76.7907347 122.4608353  75.7853819
  77.9787347 123.6378353  76.3933819  77.4907347 122.2608353  77.4093819
  74.8227347 122.9338353  77.6083819  75.1677347 122.0968353  78.2153819
  74.1277347 123.5078353  78.2213819  74.0787347 122.3908353  76.4013819
  73.2447347 121.7738353  76.7353819  73.7007347 123.2198353  75.8033819
  74.7567347 121.7878353  75.7973819  77.9037347 125.1468353  78.3183819
  78.8917347 124.5478353  78.7633819  78.0207347 126.3038353  77.6613819
  77.2277347 126.8668353  77.3553819  79.3217347 126.8648353  77.3233819
  80.0817347 126.2538353  77.8103819  79.5647347 126.8328353  75.8143819
  79.6427347 125.7998353  75.4763819  78.7137347 127.2748353  75.2963819
  80.7477347 127.5358353  75.4753819  81.3077347 126.9758353  74.8983819
  79.4247347 128.2988353  77.8223819  78.4767347 129.0778353  77.6393819
  80.5457347 128.6828353  78.4433819  81.3207347 127.8648353  79.3873819
  81.4447347 126.8378353  79.0453819  80.8607347 127.8188353  80.3743819
  82.5857347 128.6148353  79.3893819  83.1697347 128.4188353  78.4903819
  83.2107347 128.3458353  80.2413819  82.1297347 130.0938353  79.4613819
  82.8107347 130.7468353  78.9143819  82.1027347 130.4518353  80.4903819
  80.7237347 130.0918353  78.8293819  79.9227347 130.4258353  79.4893819
  80.6587347 131.0668353  77.6713819  80.4887347 132.2678353  77.9133819
  80.7977347 130.6018353  76.4273819  80.8727347 129.6138353  76.1833819
  80.8527347 131.5198353  75.2973819  81.5847347 132.2898353  75.5383819
  81.2807347 130.7638353  74.0423819  80.7077347 129.8388353  73.9713819
  81.0317347 131.3608353  73.1653819  82.7537347 130.4338353  74.0103819
  83.1907347 129.1158353  73.9773819  82.4647347 128.3158353  73.9723819
  84.5377347 128.8108353  73.9503819  84.8617347 127.7808353  73.9243819
  85.4647347 129.8308353  73.9573819  86.8087347 129.5338353  73.9303819
  87.3277347 130.3648353  73.9383819  85.0557347 131.1448353  73.9923819
  85.7857347 131.9408353  73.9983819  83.7087347 131.4398353  74.0193819
  83.3917347 132.4718353  74.0483819  79.5267347 132.2268353  75.0533819
  79.5107347 133.2648353  74.3843819  78.4227347 131.7008353  75.5813819
  78.4207347 130.8708353  76.1753819  77.1017347 132.2738353  75.3533819
  77.0937347 132.6288353  74.3223819  76.0217347 131.2068353  75.5633819
  76.0697347 130.8518353  76.5933819  75.0417347 131.6648353  75.4293819
  76.1417347 130.0308353  74.6363819  76.1967347 130.2128353  73.2653819
  76.1537347 131.2118353  72.8583819  76.3057347 129.1328353  72.4123819
  76.3507347 129.2898353  71.3443819  76.3567347 127.8538353  72.9253819
  76.4417347 127.0078353  72.2603819  76.2997347 127.6568353  74.2883819
  76.3387347 126.6558353  74.6913819  76.1927347 128.7398353  75.1373819
  76.1487347 128.5788353  76.2043819  76.8057347 133.4718353  76.2453819
  75.8097347 134.1648353  76.0133819  77.6377347 133.7368353  77.2523819
  78.4737347 133.1928353  77.4643819  77.3997347 134.8608353  78.1493819
  76.4067347 134.7678353  78.5893819  78.4217347 134.8578353  79.2963819
  79.4237347 134.8298353  78.8693819  78.2897347 136.1278353  80.1283819
  79.0207347 136.1108353  80.9373819  78.4687347 136.9978353  79.4963819
  77.2857347 136.1848353  80.5483819  78.2377347 133.6158353  80.1723819
  77.3137347 133.7188353  80.7413819  78.1207347 132.7438353  79.5293819
  79.3827347 133.3668353  81.1343819  79.1777347 132.4698353  81.7193819
  80.3067347 133.2308353  80.5723819  79.4877347 134.2208353  81.8043819
  77.4647347 136.1618353  77.3623819  78.3467347 136.3518353  76.5153819
  76.5217347 137.0668353  77.6363819  75.7537347 136.9068353  78.2873819
  76.5147347 138.3828353  77.0143819  77.4817347 138.4858353  76.5213819
  75.3767347 138.4898353  75.9873819  75.4477347 139.4478353  75.4713819
  75.4987347 137.7118353  75.2333819  74.0047347 138.3628353  76.6173819
  73.8567347 137.8018353  77.7003819  72.9917347 138.8868353  75.9373819
  72.0437347 138.8328353  76.3113819  73.1607347 139.3438353  75.0413819
  76.3867347 139.5208353  78.0183819  76.3487347 140.6838353  77.6043819
  76.3217347 139.2248353  79.3163819  76.3247347 138.2688353  79.6713819
  76.2397347 140.2388353  80.3643819  76.2787347 141.2338353  79.9213819
  74.9147347 140.1428353  81.1203819  74.8447347 139.1538353  81.5723819
  74.8477347 141.1918353  82.2223819  73.8967347 141.1068353  82.7483819
  75.6667347 141.0348353  82.9243819  74.9317347 142.1858353  81.7833819
  73.8257347 140.3408353  80.2093819  72.9767347 140.2768353  80.6953819
  77.4217347 140.0428353  81.3043819  77.5577347 138.9848353  81.9273819
  78.2757347 141.0658353  81.4063819  78.1597347 141.9648353  80.9393819
  79.4757347 140.9488353  82.2273819  79.9347347 139.9858353  82.0023819
  80.4507347 142.0758353  81.8903819  81.4037347 141.8978353  82.3883819
  80.6477347 142.0828353  80.8183819  79.9317347 143.3328353  82.2883819
  80.5737347 144.0378353  82.0633819  79.1537347 140.9688353  83.7153819
  79.6957347 140.1568353  84.4753819  78.2847347 141.8758353  84.1503819
  77.7667347 142.5048353  83.5373819  77.9957347 142.0478353  85.5703819
  78.9177347 141.9788353  86.1473819  77.3977347 143.4288353  85.8263819
  78.0227347 144.1788353  85.3413819  76.4157347 143.4798353  85.3573819
  77.2587347 143.7818353  87.2963819  76.5437347 143.1078353  87.7683819
  78.2147347 143.6358353  87.7993819  76.8007347 145.2198353  87.4763819
  77.5167347 145.8928353  87.0043819  75.8467347 145.3648353  86.9703819
  76.6567347 145.5798353  88.9463819  75.9357347 144.9098353  89.4143819
  77.6097347 145.4268353  89.4523819  76.2167347 146.9898353  89.1353819
  76.1307347 147.1938353  90.1513819  76.9167347 147.6318353  88.7113819
  75.2947347 147.1308353  88.6753819  77.0497347 140.9418353  86.0203819
  75.8507347 140.9808353  85.7263819  77.5877347 139.9598353  86.7393819
  78.5637347 139.9478353  87.0353819  76.8267347 138.8068353  87.1713819
  77.0577347 138.6078353  88.2183819  75.7657347 139.0498353  87.1193819
  77.0747347 137.5468353  86.3733819  76.6607347 136.4678353  86.8143819
  77.7367347 137.6448353  85.2233819  78.0757347 138.5298353  84.8463819
  78.0437347 136.4898353  84.3843819  78.5217347 136.8448353  83.4713819
  79.0217347 135.5498353  85.0953819  78.5567347 135.1828353  86.0103819
  79.2027347 134.6828353  84.4603819  80.3557347 136.1918353  85.4443819
  80.1767347 137.1578353  85.9163819  80.8727347 135.5708353  86.1763819
  81.2477347 136.3848353  84.2333819  81.7997347 135.4248353  83.6963819
  81.3917347 137.6308353  83.7973819  80.9147347 138.3958353  84.2743819
  81.9787347 137.8228353  82.9863819  76.7627347 135.7538353  83.9913819
  76.5537347 134.5838353  84.3153819  75.8987347 136.4718353  83.2773819
  76.0887347 137.4208353  82.9543819  74.5937347 135.9668353  82.8883819
  74.5517347 134.9238353  83.2023819  73.4607347 136.7418353  83.5743819
  73.5457347 137.7948353  83.3053819  72.5077347 136.3878353  83.1803819
  73.4317347 136.6288353  85.0853819  73.4277347 135.5788353  85.3773819
  74.3337347 137.0738353  85.5063819  72.2037347 137.3238353  85.6503819
  71.3237347 137.0298353  85.0783819  72.0407347 136.9958353  86.6773819
  72.3467347 138.8378353  85.6183819  73.1617347 139.1398353  86.2753819
  72.6147347 139.1558353  84.6113819  71.0927347 139.5228353  86.0373819
  71.3147347 140.4858353  86.3603819  70.4367347 139.5708353  85.2313819
  70.6497347 138.9908353  86.8133819  74.4067347 136.0628353  81.3813819
  74.9927347 136.9148353  80.7083819  73.5727347 135.1658353  80.8643819
  73.2147347 134.3698353  81.3913819  73.0847347 135.2258353  79.4953819
  73.6597347 135.9498353  78.9183819  73.2507347 133.8738353  78.8013819
  74.3017347 133.5868353  78.8393819  72.6947347 133.1218353  79.3613819
  72.7027347 133.8408353  77.0853819  71.5067347 134.3438353  77.0023819
  71.6197347 135.6448353  79.5423819  70.7667347 134.8808353  80.0063819
  71.3347347 136.8608353  79.0773819  72.0087347 137.4458353  78.5833819
  70.0217347 137.4728353  79.2323819  69.3577347 136.7568353  79.7163819
  70.1077347 138.7238353  80.1133819  71.0547347 139.2278353  79.9193819
  69.3147347 139.4138353  79.8253819  69.9967347 138.4418353  81.5993819
  69.1907347 137.7278353  81.7713819  70.9177347 137.9728353  81.9463819
  69.7367347 139.6948353  82.4113819  69.1397347 139.5858353  83.5033819
  70.1307347 140.7898353  81.9573819  69.4637347 137.8378353  77.8673819
  70.1477347 138.4848353  77.0683819  68.2207347 137.4348353  77.6043819
  67.6497347 136.8898353  78.2503819  67.5667347 137.7498353  76.3423819
  68.1407347 138.5528353  75.8803819  67.5547347 136.5518353  75.3823819
  67.0857347 135.7038353  75.8813819  66.9357347 136.7968353  74.5193819
  68.9157347 136.1428353  74.9043819  69.7147347 137.0308353  74.2063819
  69.3547347 138.0288353  74.0063819  70.9637347 136.6558353  73.7643819
  71.5817347 137.3618353  73.2293819  71.4237347 135.3808353  74.0043819
  72.4027347 135.0848353  73.6563819  70.6327347 134.4828353  74.6893819
  70.9907347 133.4808353  74.8773819  69.3867347 134.8638353  75.1333819
  68.7707347 134.1558353  75.6663819  66.1347347 138.2008353  76.5873819
  65.5127347 137.8418353  77.5913819  65.6157347 138.9788353  75.6393819
  66.1527347 139.3088353  74.8373819  64.2367347 139.4398353  75.6423819
  63.7337347 138.9828353  76.4943819  64.1527347 140.9628353  75.7953819
  64.7477347 141.4278353  75.0093819  63.1197347 141.2748353  75.6403819
  64.6237347 141.4848353  77.1363819  64.0207347 141.0408353  77.9283819
  65.6537347 141.1688353  77.3043819  64.5407347 142.9938353  77.2303819
  64.1887347 143.6678353  76.2623819  64.8597347 143.5328353  78.4013819
  65.1457347 142.9348353  79.1763819  64.8177347 144.5448353  78.5253819
  63.5537347 139.0248353  74.3463819  64.1497347 139.0818353  73.2673819
  62.2917347 138.6118353  74.4613819  61.7927347 138.5538353  75.3493819
  61.5017347 138.1998353  73.3013819  60.5577347 137.7928353  73.6623819
  61.1887347 139.3978353  72.4023819  62.1157347 139.9158353  72.1573819
  60.7647347 139.0418353  71.4633819  60.2257347 140.3738353  73.0473819
  59.3927347 139.9358353  73.8683819  60.3027347 141.5808353  72.7353819
  62.2197347 137.1058353  72.5173819  62.5107347 137.2488353  71.3283819
  62.5107347 136.0008353  73.1963819  62.2127347 135.8258353  74.1563819
  63.2957347 134.9318353  72.6063819  63.7997347 135.3418353  71.7313819
  64.3357347 134.4218353  73.6033819  64.9157347 133.6208353  73.1453819
  65.0017347 135.2378353  73.8833819  63.8317347 134.0428353  74.4923819
  62.4147347 133.7748353  72.1543819  61.3887347 133.4588353  72.7703819
  62.8287347 133.1518353  71.0523819  63.5457347 133.5218353  70.4283819
  62.2837347 131.8698353  70.6403819  61.1987347 131.9238353  70.7343819
  62.6357347 131.5608353  69.1833819  63.6827347 131.8148353  69.0163819
  62.5387347 130.4868353  69.0213819  61.7927347 132.2828353  68.1573819
  60.4097347 132.1608353  68.1553819  59.9297347 131.5468353  68.9033819
  59.6377347 132.8098353  67.2143819  58.5627347 132.7108353  67.2323819
  60.2467347 133.5848353  66.2513819  59.4807347 134.2328353  65.3103819
  60.0637347 134.7368353  64.7053819  61.6187347 133.7138353  66.2263819
  62.0937347 134.3208353  65.4693819  62.3827347 133.0628353  67.1733819
  63.4577347 133.1618353  67.1483819  62.8237347 130.7608353  71.5313819
  63.9587347 130.8138353  72.0123819  61.9907347 129.7498353  71.7453819
  61.0537347 129.7078353  71.3453819  62.3237347 128.5968353  72.5713819
  63.3457347 128.6928353  72.9373819  61.4277347 128.5048353  73.8163819
  60.4267347 128.2118353  73.5003819  61.9527347 127.4458353  74.7743819
  61.3057347 127.3948353  75.6503819  61.9647347 126.4768353  74.2743819
  62.9647347 127.7058353  75.0853819  61.3327347 129.8558353  74.5053819
  60.6947347 129.7718353  75.3843819  62.3277347 130.1798353  74.8093819
  60.9077347 130.5858353  73.8173819  62.1747347 127.3558353  71.7073819
  61.1077347 127.1238353  71.1233819  63.2417347 126.5628353  71.6283819
  64.1327347 126.7798353  72.0743819  63.2447347 125.3038353  70.8973819
  62.3127347 125.2028353  70.3403819  64.3867347 125.2638353  69.8813819
  64.2377347 126.0738353  69.1673819  65.3187347 125.4698353  70.4063819
  64.5547347 123.9588353  69.0993819  64.5697347 123.1338353  69.8113819
  63.3877347 123.7448353  68.1513819  63.5287347 122.8118353  67.6063819
  62.4597347 123.6958353  68.7213819  63.3357347 124.5738353  67.4453819
  65.8687347 123.9588353  68.3383819  65.9707347 123.0228353  67.7883819
  65.8837347 124.7948353  67.6383819  66.6957347 124.0588353  69.0413819
  63.3727347 124.1638353  71.8993819  64.4177347 124.0078353  72.5413819
  62.3157347 123.3668353  72.0193819  61.4727347 123.4708353  71.4543819
  62.2507347 122.2648353  72.9673819  62.9987347 122.4138353  73.7463819
  60.8747347 122.2088353  73.6353819  60.1207347 122.1258353  72.8533819
  60.8217347 121.2958353  74.2273819  60.4987347 123.3858353  74.5383819
  60.5947347 124.3008353  73.9533819  59.0617347 123.2488353  75.0063819
  58.8057347 124.0918353  75.6483819  58.3977347 123.2358353  74.1423819
  58.9477347 122.3198353  75.5653819  61.4367347 123.5038353  75.7223819
  61.1377347 124.3508353  76.3403819  61.3927347 122.5898353  76.3143819
  62.4557347 123.6568353  75.3653819  62.5257347 120.9648353  72.2273819
  61.8197347 120.6348353  71.2683819  63.5447347 120.2288353  72.6683819
  64.1307347 120.4858353  73.4623819  63.9107347 118.9668353  72.0343819
  63.1877347 118.7398353  71.2513819  65.2877347 119.0578353  71.3713819
  65.2967347 119.8808353  70.6563819  66.0437347 119.2818353  72.1243819
  65.6167347 117.8488353  70.7103819  66.0147347 117.2238353  71.3513819
  63.8947347 117.8668353  73.0813819  64.6227347 117.9438353  74.0753819
  63.0667347 116.8448353  72.8563819  62.4357347 116.7768353  72.0583819
  63.0157347 115.7178353  73.7803819  62.9427347 116.1088353  74.7953819
  61.7847347 114.8588353  73.4893819  60.9037347 115.5008353  73.4783819
  61.8817347 114.4328353  72.4903819  61.5557347 113.7288353  74.4843819
  62.5127347 113.4198353  74.9043819  60.9477347 114.0958353  75.3113819
  60.8747347 112.5288353  73.8583819  61.5467347 111.7838353  73.1143819
  59.6667347 112.3308353  74.1073819  64.2857347 114.8798353  73.6943819
  64.7697347 114.3668353  74.7103819  64.8367347 114.7298353  72.4943819
  64.4837347 115.1908353  71.6553819  66.0007347 113.8918353  72.2553819
  66.1627347 113.2798353  73.1423819  65.7667347 112.9638353  71.0573819
  65.4467347 113.5608353  70.2033819  66.7117347 112.4948353  70.7823819
  64.7337347 111.8798353  71.3183819  65.0407347 111.2848353  72.1783819
  63.7797347 112.3408353  71.5743819  64.5507347 110.9728353  70.1143819
  64.1557347 111.5498353  69.2783819  65.5177347 110.5798353  69.8023819
  63.6097347 109.8218353  70.4293819  64.0357347 109.2148353  71.2283819
  62.6647347 110.2188353  70.8003819  63.3517347 108.9628353  69.2403819
  62.6657347 108.2218353  69.4893819  62.9677347 109.5448353  68.4683819
  64.2417347 108.5208353  68.9313819  67.2387347 114.7478353  72.0183819
  67.1537347 115.9468353  71.7403819  68.3987347 114.1048353  72.1313819
  68.4807347 113.1048353  72.3143819  69.6727347 114.7998353  71.9983819
  69.6857347 115.6368353  72.6973819  70.8187347 113.8428353  72.3313819
  70.6817347 113.4688353  73.3453819  70.7647347 112.9828353  71.6643819
  72.1997347 114.4628353  72.2203819  72.4247347 114.6708353  71.1743819
  72.2157347 115.4178353  72.7463819  73.2617347 113.5448353  72.7973819
  73.0197347 113.3138353  73.8343819  73.2627347 112.6008353  72.2523819
  74.6427347 114.1758353  72.7253819  74.9137347 114.3378353  71.6823819
  74.6197347 115.1548353  73.2043819  75.6757347 113.3268353  73.3803819
  76.6027347 113.7918353  73.3093819  75.4307347 113.1928353  74.3823819
  75.7157347 112.4018353  72.9073819  69.8457347 115.3578353  70.5923819
  69.3937347 114.7608353  69.6113819  70.5027347 116.5108353  70.5033819
  70.8377347 117.0308353  71.3143819  70.8077347 117.1448353  69.2253819
  70.2037347 116.6938353  68.4373819  70.4607347 118.6428353  69.2593819
  70.9087347 119.0978353  70.1433819  71.0347347 119.3458353  68.0303819
  70.7817347 120.4058353  68.0663819  72.1187347 119.2308353  68.0183819
  70.6137347 118.9028353  67.1283819  68.9427347 118.8238353  69.3473819
  68.4797347 118.3188353  68.4993819  68.5817347 118.3288353  70.2493819
  68.4837347 120.2678353  69.3663819  67.3957347 120.3028353  69.4303819
  68.9147347 120.7748353  70.2293819  68.8097347 120.7658353  68.4533819
  72.2837347 116.9318353  68.9203819  73.1547347 117.3908353  69.6693819
  72.5667347 116.2338353  67.8193819  71.8657347 115.9008353  67.1573819
  73.9397347 115.8868353  67.4723819  74.5837347 116.3108353  68.2423819
  74.1017347 114.3658353  67.4353819  75.1487347 114.1118353  67.2713819
  73.8187347 113.9428353  68.3993819  73.3057347 113.7948353  66.4113819
  73.4277347 112.8228353  66.4063819  74.3707347 116.4838353  66.1383819
  75.4207347 117.1288353  66.0513819  73.5707347 116.2768353  65.0963819
  72.6257347 115.8998353  65.1653819  74.0047347 116.5848353  63.7423819
  75.0827347 116.4298353  63.6983819  73.3197347 115.6578353  62.7393819
  73.5797347 114.6228353  62.9593819  72.2377347 115.7428353  62.8403819
  73.7017347 115.9748353  61.4133819  72.9007347 116.1248353  60.8693819
  73.7157347 118.0408353  63.3813819  72.8167347 118.6848353  63.9273819
  74.5067347 118.5508353  62.4333819  75.2597347 118.0348353  61.9793819
  74.3457347 119.9248353  61.9643819  74.3157347 120.5898353  62.8273819
  75.5477347 120.3208353  61.0843819  76.4617347 120.0898353  61.6313819
  75.5467347 119.5258353  59.7873819  76.4027347 119.8198353  59.1803819
  75.6097347 118.4618353  60.0133819  74.6267347 119.7258353  59.2383819
  75.5227347 121.8188353  60.7863819  74.7047347 122.0308353  60.0973819
  75.3117347 122.3618353  61.7083819  76.8107347 122.3348353  60.1953819
  76.7227347 123.4048353  60.0093819  77.6287347 122.1538353  60.8923819
  77.0127347 121.8188353  59.2573819  73.0287347 120.0988353  61.2193819
  72.4137347 121.1718353  61.2683819  72.5847347 119.0658353  60.4993819
  73.0487347 118.1598353  60.4363819  71.3527347 119.1858353  59.7283819
  71.4647347 120.0378353  59.0573819  71.1177347 117.9208353  58.9023819
  71.1227347 117.0598353  59.5703819  70.1247347 117.9728353  58.4563819
  72.1407347 117.6898353  57.7973819  71.6997347 117.0568353  57.0273819
  72.3817347 118.6428353  57.3273819  73.4177347 117.0458353  58.2993819
  73.4537347 116.4768353  59.3903819  74.4767347 117.1318353  57.5033819
  74.4027347 117.6128353  56.6063819  75.3637347 116.7168353  57.7883819
  70.1527347 119.4518353  60.6273819  69.2667347 120.2328353  60.2613819
  70.1017347 118.8138353  61.7963819  70.8257347 118.1798353  62.1343819
  68.9737347 118.9818353  62.7023819  68.0717347 118.9188353  62.0933819
  68.9857347 117.8778353  63.7603819  68.0507347 117.8958353  64.3203819
  69.0477347 116.9038353  63.2743819  70.0777347 118.0398353  64.6483819
  70.8867347 118.2528353  64.1373819  68.9607347 120.3398353  63.3923819
  67.9037347 120.7588353  63.8773819  70.0937347 121.0348353  63.4453819
  70.9587347 120.7578353  62.9803819  70.1797347 122.2838353  64.1973819
  69.3057347 122.3578353  64.8443819  71.4497347 122.2748353  65.0753819
  71.4757347 121.3248353  65.6083819  72.6997347 122.3888353  64.2213819
  73.5807347 122.3798353  64.8633819  72.7457347 121.5478353  63.5303819
  72.6707347 123.3208353  63.6573819  71.4137347 123.4118353  66.1003819
  72.3777347 123.4598353  66.6063819  71.2837347 124.3568353  65.5723819
  70.3247347 123.2808353  67.1403819  70.3717347 124.1278353  67.8253819
  69.3517347 123.2658353  66.6483819  70.4637347 122.3548353  67.6983819
  70.1457347 123.4998353  63.2793819  69.6497347 124.5598353  63.6693819
  70.6627347 123.3808353  62.0553819  71.0137347 122.5098353  61.6573819
  70.7587347 124.5488353  61.1743819  71.3407347 125.3148353  61.6873819
  71.5037347 124.1778353  59.8843819  71.1097347 123.2298353  59.5193819
  71.2827347 125.2398353  58.8173819  71.8177347 124.9608353  57.9093819
  70.2177347 125.3208353  58.6003819  71.6537347 126.1998353  59.1763819
  72.9857347 124.0198353  60.1613819  73.5027347 123.7568353  59.2383819
  73.3857347 124.9578353  60.5463819  73.1357347 123.2308353  60.8983819
  69.3977347 125.1858353  60.9053819  69.3047347 126.4208353  60.9353819
  68.3337347 124.4348353  60.6093819  68.2647347 122.9738353  60.4383819
  68.2247347 122.4568353  61.3973819  69.1337347 122.5888353  59.9053819
  67.0047347 122.7828353  59.6533819  66.5527347 121.8138353  59.8643819
  67.2007347 122.8158353  58.5813819  66.1087347 123.8938353  60.0693819
  65.5637347 123.6438353  60.9793819  65.3657347 124.1128353  59.3023819
  67.0497347 125.0848353  60.2913819  67.1377347 125.7488353  59.4313819
  66.5357347 126.0078353  61.3833819  65.9927347 127.0788353  61.0753819
  66.6857347 125.6298353  62.6543819  67.0897347 124.7418353  62.9513819
  66.2597347 126.5068353  63.7383819  65.2147347 126.7638353  63.5653819
  66.3907347 125.7848353  65.0803819  66.0697347 126.4488353  65.8833819
  65.7657347 124.8918353  65.0753819  67.4307347 125.4988353  65.2393819
  67.0577347 127.8018353  63.7623819  66.4797347 128.8798353  63.9483819
  68.3767347 127.7188353  63.5753819  68.8927347 126.8448353  63.4743819
  69.1897347 128.9258353  63.5023819  69.0287347 129.4918353  64.4203819
  70.6677347 128.5608353  63.3863819  70.7537347 127.6908353  62.7353819
  71.1837347 129.3828353  62.8893819  71.4027347 128.2558353  64.6913819
  71.2247347 129.0728353  65.3903819  70.8767347 126.9848353  65.3273819
  71.4167347 126.7908353  66.2543819  69.8147347 127.0988353  65.5433819
  71.0197347 126.1488353  64.6423819  72.8937347 128.1488353  64.4283819
  73.4127347 127.9318353  65.3613819  73.0807347 127.3468353  63.7133819
  73.2597347 129.0908353  64.0203819  68.7787347 129.8018353  62.3293819
  68.7317347 131.0288353  62.4643819  68.4917347 129.1988353  61.1753819
  68.5587347 128.1938353  61.0123819  68.0457347 129.9838353  60.0293819
  68.7977347 130.7438353  59.8193819  67.8957347 129.0818353  58.8043819
  67.3597347 128.1788353  59.0953819  67.2807347 129.5928353  58.0633819
  69.2137347 128.6848353  58.1603819  69.7417347 129.5828353  57.8383819
  69.8427347 128.1928353  58.9023819  69.0257347 127.7618353  56.9723819
  67.9417347 127.1528353  56.8563819  69.9617347 127.6468353  56.1533819
  66.7337347 130.6948353  60.3313819  66.5777347 131.8818353  60.0223819
  65.7827347 129.9868353  60.9443819  65.8747347 129.0068353  61.2123819
  64.5007347 130.5998353  61.2813819  64.0457347 130.9958353  60.3733819
  63.5407347 129.5478353  61.8663819  64.1077347 128.8598353  62.4933819
  62.4817347 130.2198353  62.7453819  61.8117347 129.4618353  63.1513819
  62.9707347 130.7478353  63.5643819  61.9087347 130.9288353  62.1473819
  62.8917347 128.7428353  60.7363819  62.3467347 129.4258353  60.0853819
  63.6767347 128.2858353  60.1333819  61.9457347 127.6598353  61.2103819
  61.5297347 127.1378353  60.3483819  62.4877347 126.9518353  61.8363819
  61.1377347 128.1098353  61.7873819  64.7097347 131.7618353  62.2453819
  64.1327347 132.8418353  62.0763819  65.5357347 131.5548353  63.2733819
  66.0397347 130.6848353  63.4473819  65.7737347 132.6128353  64.2503819
  64.8087347 132.9378353  64.6403819  66.6247347 132.0788353  65.4013819
  66.7977347 132.8748353  66.1253819  66.1037347 131.2538353  65.8863819
  67.5807347 131.7268353  65.0143819  66.4427347 133.8218353  63.6093819
  66.0617347 134.9668353  63.8783819  67.4417347 133.5898353  62.7543819
  67.7517347 132.6618353  62.4653819  68.1787347 134.6988353  62.1583819
  68.4447347 135.3978353  62.9513819  69.4577347 134.1788353  61.4983819
  70.0157347 133.5828353  62.2203819  69.1907347 133.5148353  60.6753819
  70.3537347 135.2928353  60.9713819  70.3207347 136.4118353  61.4823819
  71.1457347 134.9998353  59.9433819  71.7557347 135.7158353  59.5493819
  71.1427347 134.0588353  59.5493819  67.3247347 135.4538353  61.1483819
  67.4937347 136.6648353  60.9673819  66.4037347 134.7578353  60.4783819
  66.2347347 133.7578353  60.5913819  65.5497347 135.4248353  59.5023819
  66.1887347 135.9078353  58.7633819  64.6607347 134.4008353  58.7973819
  64.0267347 134.9088353  58.0703819  65.2847347 133.6688353  58.2853819
  64.0357347 133.8938353  59.5323819  64.7007347 136.5048353  60.1603819
  64.4767347 137.5708353  59.5763819  64.2177347 136.2458353  61.3733819
  64.4217347 135.3888353  61.8873819  63.3457347 137.1688353  62.0863819
  62.8877347 137.8148353  61.3373819  62.2727347 136.3848353  62.8453819
  62.7587347 135.6658353  63.5053819  61.7127347 137.0718353  63.4793819
  61.3157347 135.6568353  61.9523819  60.2877347 136.2898353  61.2893819
  59.6137347 135.4038353  60.5793819  58.7547347 135.6128353  59.9593819
  60.1687347 134.2188353  60.7563819  59.8557347 133.3478353  60.3283819
  61.2357347 134.3498353  61.6103819  61.8887347 133.5578353  61.9463819
  64.0997347 138.0738353  63.0553819  63.4787347 138.9308353  63.6913819
  65.4147347 137.9078353  63.1813819  65.9477347 137.2178353  62.6523819
  66.2247347 138.7078353  64.0993819  67.2417347 138.3168353  64.0703819
  66.2667347 140.1738353  63.6613819  65.2817347 140.4568353  63.2903819
  66.4687347 140.7948353  64.5343819  67.2997347 140.4858353  62.5913819
  67.5057347 141.5558353  62.5863819  68.2357347 139.9828353  62.8323819
  66.8327347 140.0528353  61.2123819  66.8027347 138.9638353  61.1643819
  65.8157347 140.4078353  61.0443819  67.7047347 140.5618353  60.1613819
  68.4567347 141.1948353  60.4333819  67.5877347 140.2578353  58.8753819
  66.6367347 139.4468353  58.4393819  65.9727347 139.0398353  59.0973819
  66.5687347 139.2288353  57.4453819  68.4457347 140.7808353  58.0043819
  69.1827347 141.4078353  58.3283819  68.3667347 140.5548353  57.0123819
  65.7097347 138.5868353  65.5323819  65.2917347 139.5648353  66.1563819
  65.7367347 137.3638353  66.0573819  66.0167347 136.5288353  65.5423819
  65.3597347 137.1198353  67.4393819  65.3857347 138.0778353  67.9583819
  63.9407347 136.5438353  67.5383819  63.8887347 135.6328353  66.9423819
  63.7477347 136.2598353  68.5723819  62.8477347 137.4958353  67.0773819
  63.0657347 138.5028353  67.4333819  62.8347347 137.5388353  65.9883819
  61.4827347 137.0578353  67.5873819  61.3477347 135.9928353  67.3973819
  61.4357347 137.1978353  68.6673819  60.3577347 137.8368353  66.9263819
  60.3837347 137.6658353  65.8503819  59.3997347 137.4618353  67.2853819
  60.4467347 139.2978353  67.1953819  59.6217347 139.7778353  66.7813819
  60.4637347 139.4618353  68.2223819  61.3167347 139.6768353  66.7703819
  66.3387347 136.1528353  68.0963819  66.9497347 135.3238353  67.4153819
  66.5117347 136.2338353  69.4143819  66.0377347 137.2948353  70.3183819
  64.9657347 137.4608353  70.2143819  66.5287347 138.2458353  70.1123819
  66.3857347 136.7788353  71.6793819  65.5327347 136.2698353  72.1283819
  66.6547347 137.5988353  72.3453819  67.5227347 135.8468353  71.5093819
  67.5087347 135.0668353  72.2703819  68.4757347 136.3678353  71.6043819
  67.3547347 135.2538353  70.1063819  68.3067347 135.0888353  69.6023819
  66.6907347 133.8858353  70.1573819  65.4977347 133.7308353  69.8873819
  67.4927347 132.8798353  70.5033819  68.4717347 132.9978353  70.7633819
  67.0257347 131.5008353  70.5393819  65.9387347 131.5108353  70.6243819
  67.4017347 130.7608353  69.2493819  66.9277347 131.2728353  68.4123819
  68.4787347 130.8488353  69.1073819  67.0287347 129.2778353  69.1773819
  67.4327347 128.7808353  70.0593819  65.5207347 129.1018353  69.1833819
  65.2777347 128.0408353  69.1313819  65.1087347 129.5238353  70.1003819
  65.0907347 129.6148353  68.3223819  67.6377347 128.6348353  67.9433819
  67.3617347 127.5808353  67.9083819  67.2657347 129.1368353  67.0503819
  68.7237347 128.7248353  67.9843819  67.6157347 130.7818353  71.7423819
  68.8367347 130.7798353  71.9353819  66.7457347 130.1638353  72.5373819
  65.7347347 130.2418353  72.4243819  67.1457347 129.3128353  73.6503819
  68.2257347 129.3658353  73.7843819  66.5327347 129.7848353  74.9813819
  66.8867347 130.7978353  75.1723819  65.0147347 129.8248353  74.9063819
  64.6117347 130.1618353  75.8613819  64.7077347 130.5138353  74.1193819
  64.6347347 128.8278353  74.6843819  66.9807347 128.8838353  76.1203819
  66.5387347 129.2308353  77.0543819  66.6577347 127.8618353  75.9243819
  68.0677347 128.9118353  76.2003819  66.7307347 127.8868353  73.3193819
  65.5557347 127.6218353  73.0353819  67.6957347 126.9748353  73.3523819
  68.6487347 127.1848353  73.6493819  67.4997347 125.5818353  72.9693819
  66.5317347 125.4678353  72.4813819  68.5617347 125.1208353  71.9583819
  69.5447347 125.2468353  72.4113819  68.3707347 123.6488353  71.6203819
  69.1307347 123.3388353  70.9033819  68.4627347 123.0518353  72.5283819
  67.3817347 123.4998353  71.1873819  68.5037347 125.9738353  70.6883819
  67.6707347 125.6368353  70.0713819  68.2977347 127.0078353  70.9643819
  69.7747347 125.9248353  69.8703819  69.6627347 126.5518353  68.9853819
  70.6077347 126.2898353  70.4703819  69.9707347 124.8968353  69.5643819
  67.5597347 124.7398353  74.2333819  68.6397347 124.5418353  74.8023819
  66.4127347 124.2258353  74.6633819  65.5127347 124.4118353  74.2213819
  66.3337347 123.3388353  75.8183819  67.2157347 123.4628353  76.4473819
  65.1307347 123.6698353  76.7143819  64.2187347 123.4808353  76.1483819
  65.1377347 122.7848353  77.9523819  64.2797347 123.0288353  78.5793819
  65.0807347 121.7388353  77.6523819  66.0567347 122.9518353  78.5143819
  65.1527347 125.1448353  77.1233819  65.9617347 125.3028353  77.8363819
  65.3777347 125.7518353  76.2463819  63.8587347 125.6258353  77.7353819
  63.9507347 126.6798353  77.9993819  63.0477347 125.5008353  77.0173819
  63.6417347 125.0448353  78.6313819  66.2457347 121.9188353  75.2823819
  65.2547347 121.5548353  74.6353819  67.2737347 121.1158353  75.5513819
  68.0437347 121.3478353  76.1783819  67.3547347 119.8008353  74.9333819
  66.3397347 119.4678353  74.7143819  68.1307347 119.8508353  73.6113819
  68.1727347 118.8528353  73.1763819  67.6287347 120.5278353  72.9203819
  69.1437347 120.2088353  73.7973819  68.0127347 118.8178353  75.8883819
  68.6677347 119.2028353  76.8583819  67.8197347 117.5318353  75.5933819
  67.2357347 117.2088353  74.8223819  68.4397347 116.4618353  76.3633819
  68.0127347 116.4638353  77.3663819  68.1557347 115.1048353  75.7193819
  67.0777347 114.9488353  75.6833819  68.5097347 115.1218353  74.6883819
  68.7997347 113.9318353  76.4443819  69.8057347 113.7778353  76.0523819
  68.9037347 114.1778353  77.5013819  68.0107347 112.6418353  76.3093819
  68.5207347 111.5878353  76.7443819  66.8847347 112.6768353  75.7693819
  69.9407347 116.6918353  76.4703819  70.5277347 116.4998353  77.5383819
  70.5657347 117.0938353  75.3683819  70.1037347 117.1948353  74.4643819
  71.9837347 117.4308353  75.3503819  72.1887347 118.1728353  76.1213819
  72.8627347 116.2178353  75.6733819  72.3837347 115.6228353  76.4513819
  72.9397347 115.5838353  74.7893819  74.2537347 116.6108353  76.1303819
  74.5567347 117.8218353  76.1503819  75.0457347 115.7068353  76.4693819
  72.3157347 117.9898353  73.9743819  71.5607347 117.8158353  73.0143819
  73.4587347 118.6658353  73.8923819  74.0567347 118.8528353  74.6973819
  73.9737347 119.2088353  72.6403819  73.3037347 118.9408353  71.8233819
  74.0307347 120.7448353  72.6533819  74.7077347 121.0588353  73.4483819
  74.5697347 121.2708353  71.3333819  74.6027347 122.3598353  71.3623819
  75.5747347 120.8818353  71.1693819  73.9187347 120.9488353  70.5203819
  72.6517347 121.3228353  72.9353819  72.7077347 122.4118353  72.9413819
  71.9567347 120.9998353  72.1603819  72.3017347 120.9718353  73.9063819
  75.3587347 118.6158353  72.4223819  76.1957347 118.6368353  73.3313819
  75.5987347 118.0868353  71.2243819  74.9637347 118.1678353  70.4303819
  76.8107347 117.3348353  70.9453819  77.2017347 116.9418353  71.8843819
  76.4987347 116.1578353  70.0243819  75.4427347 115.9038353  70.1103819
  76.6717347 116.4548353  68.9893819  77.3357347 114.9348353  70.3413819
  78.4887347 115.1018353  70.7923819  76.8397347 113.8058353  70.1393819
  77.8837347 118.2388353  70.3393819  77.7427347 119.4618353  70.2663819
  78.9777347 117.6168353  69.8953819  79.0767347 116.6048353  69.8133819
  80.1427347 118.3848353  69.4853819  80.4447347 119.0368353  70.3053819
  80.9717347 117.7008353  69.3003819  79.9097347 119.2268353  68.2443819
  80.2997347 120.3938353  68.1983819  79.2837347 118.6478353  67.2193819
  78.8787347 117.7118353  67.2393819  79.1387347 119.3598353  65.9513819
  80.1087347 119.7678353  65.6673819  78.6687347 118.3858353  64.8703819
  79.3547347 117.5388353  64.8413819  77.6917347 117.9948353  65.1533819
  78.5697347 118.9808353  63.4763819  77.7447347 119.6928353  63.4453819
  79.4807347 119.5378353  63.2553819  78.3587347 117.9208353  62.4123819
  79.2177347 117.0218353  62.2923819  77.3337347 117.9788353  61.7023819
  78.1757347 120.5358353  66.0813819  78.4947347 121.6658353  65.6823819
  76.9937347 120.2928353  66.6523819  76.6917347 119.3808353  66.9943819
  76.0247347 121.3688353  66.8263819  75.8667347 121.8488353  65.8603819
  74.6937347 120.8018353  67.3173819  73.9767347 121.6138353  67.4443819
  74.3097347 120.0898353  66.5863819  74.8427347 120.2978353  68.2723819
  76.5477347 122.4248353  67.7913819  76.3647347 123.6268353  67.5663819
  77.1957347 121.9958353  68.8753819  77.3417347 121.0148353  69.1133819
  77.7567347 122.9528353  69.8233819  76.9607347 123.6238353  70.1453819
  78.3097347 122.2178353  71.0433819  77.5237347 121.5768353  71.4413819
  79.1167347 121.5648353  70.7123819  78.8367347 123.0938353  72.1803819
  79.6727347 123.6808353  71.8003819  77.7697347 124.0638353  72.6643819
  78.1727347 124.6738353  73.4733819  77.4637347 124.7088353  71.8403819
  76.9067347 123.5048353  73.0263819  79.3297347 122.2248353  73.3253819
  79.7027347 122.8598353  74.1293819  78.5077347 121.6128353  73.6973819
  80.1327347 121.5778353  72.9713819  78.8427347 123.7988353  69.1713819
  78.9367347 125.0048353  69.4283819  79.6817347 123.1818353  68.3373819
  79.6727347 122.1808353  68.1433819  80.7047347 123.9368353  67.6243819
  81.3117347 124.4718353  68.3543819  81.6027347 122.9848353  66.8363819
  80.9917347 122.3558353  66.1893819  82.2667347 123.5578353  66.1893819
  82.3697347 122.1718353  67.7063819  81.8187347 121.4298353  68.0313819
  80.0727347 124.9618353  66.6963819  80.5117347 126.1158353  66.6423819
  79.0297347 124.5628353  65.9653819  78.6547347 123.6138353  65.9513819
  78.3397347 125.5198353  65.1053819  79.0607347 125.9248353  64.3953819
  77.2217347 124.8218353  64.3313819  76.4857347 124.4548353  65.0463819
  76.5407347 125.7928353  63.3763819  75.7487347 125.2758353  62.8353819
  76.1137347 126.6208353  63.9423819  77.2727347 126.1788353  62.6663819
  77.7647347 123.7278353  63.5823819  77.9857347 122.9928353  64.1913819
  77.7757347 126.6768353  65.9223819  77.9207347 127.8468353  65.5423819
  77.1397347 126.3668353  67.0553819  77.0327347 125.4188353  67.4153819
  76.5347347 127.4068353  67.8803819  75.8357347 127.9668353  67.2593819
  75.7767347 126.7748353  69.0473819  76.4647347 126.1258353  69.5883819
  75.4837347 127.5698353  69.7333819  74.5287347 125.9618353  68.6973819
  74.7967347 125.2378353  67.9283819  74.0257347 125.2038353  69.9143819
  73.1377347 124.6318353  69.6453819  74.8017347 124.5248353  70.2663819
  73.7757347 125.9108353  70.7053819  73.4427347 126.8638353  68.1483819
  72.5627347 126.2678353  67.9053819  73.1787347 127.6118353  68.8953819
  73.8037347 127.3618353  67.2483819  77.5827347 128.3808353  68.3993819
  77.4117347 129.6008353  68.2933819  78.6737347 127.8638353  68.9683819
  78.8687347 126.8658353  69.0503819  79.6947347 128.7418353  69.5303819
  79.2177347 129.4348353  70.2233819  80.7317347 127.9288353  70.3303819
  81.4727347 128.6218353  70.7273819  80.0657347 127.2198353  71.5003819
  80.8127347 126.6508353  72.0543819  79.6087347 127.9568353  72.1603819
  79.2977347 126.5428353  71.1263819  81.4587347 126.9408353  69.4383819
  82.1837347 126.3818353  70.0303819  80.7397347 126.2498353  68.9983819
  81.9767347 127.4798353  68.6443819  80.3527347 129.5648353  68.4313819
  80.6217347 130.7588353  68.6093819  80.6227347 128.9488353  67.2773819
  80.4167347 127.9688353  67.0833819  81.2547347 129.6718353  66.1813819
  82.1897347 130.1108353  66.5293819  81.5587347 128.6928353  65.0443819
  82.0757347 127.8378353  65.4793819  80.6047347 128.3288353  64.6633819
  82.3807347 129.1628353  63.8453819  83.1147347 129.8918353  64.1893819
  83.0957347 127.9708353  63.2273819  83.6837347 128.3028353  62.3713819
  83.7557347 127.5188353  63.9673819  82.3607347 127.2358353  62.8993819
  81.5047347 129.8468353  62.8113819  82.1187347 130.1698353  61.9703819
  80.7447347 129.1488353  62.4593819  81.0207347 130.7138353  63.2613819
  80.3717347 130.8188353  65.7053819  80.8387347 131.9538353  65.5413819
  79.0817347 130.5438353  65.4903819  78.6547347 129.6258353  65.6153819
  78.1717347 131.5938353  65.0433819  78.5957347 132.0558353  64.1523819
  76.8117347 130.9918353  64.6923819  76.5287347 130.2708353  65.4593819
  76.0567347 131.7788353  64.6993819  76.8097347 130.3098353  63.3403819
  76.4847347 130.9228353  62.3233819  77.1717347 129.0338353  63.3223819
  77.1887347 128.5208353  62.4413819  77.4337347 128.5658353  64.1903819
  78.0207347 132.6818353  66.0983819  77.9817347 133.8728353  65.7683819
  77.9367347 132.2968353  67.3733819  77.9597347 131.3268353  67.6883819
  77.8017347 133.2868353  68.4353819  76.9367347 133.9138353  68.2203819
  77.5857347 132.5778353  69.7733819  76.7637347 131.8708353  69.6643819
  78.4777347 131.9958353  70.0073819  77.2837347 133.4978353  70.9453819
  76.8137347 134.4108353  70.5813819  76.5697347 133.0158353  71.6133819
  78.5457347 133.8468353  71.7153819  79.0417347 132.9288353  72.0313819
  79.2377347 134.3728353  71.0573819  78.2677347 134.6738353  72.8843819
  78.1607347 134.2038353  73.7833819  78.1447347 135.9948353  72.8603819
  78.2557347 136.6808353  71.7343819  78.4397347 136.1948353  70.8573819
  78.1567347 137.6958353  71.7433819  77.9017347 136.6428353  73.9953819
  77.8127347 136.1248353  74.8693819  77.8047347 137.6578353  73.9923819
  79.0207347 134.1968353  68.4963819  78.8867347 135.4168353  68.6483819
  80.2177347 133.6248353  68.3743819  80.3597347 132.6318353  68.1893819
  81.4447347 134.3978353  68.5003819  81.3047347 135.0608353  69.3543819
  82.6327347 133.4598353  68.7323819  82.5507347 132.6238353  68.0373819
  83.5477347 133.9958353  68.4803819  82.7787347 132.8968353  70.1483819
  81.8347347 132.4268353  70.4233819  83.8727347 131.8428353  70.1953819
  83.9607347 131.4548353  71.2103819  83.6227347 131.0278353  69.5163819
  84.8207347 132.2888353  69.8933819  83.0627347 134.0058353  71.1483819
  83.1617347 133.5788353  72.1463819  83.9887347 134.5128353  70.8763819
  82.2417347 134.7218353  71.1403819  81.7297347 135.2748353  67.2893819
  82.1367347 136.4298353  67.4593819  81.5247347 134.7658353  66.0713819
  81.0697347 133.8708353  65.8933819  81.9517347 135.4788353  64.8743819
  82.6277347 136.2568353  65.2293819  82.6607347 134.5158353  63.9123819
  82.0127347 133.6608353  63.7193819  82.8197347 135.0168353  62.9573819
  83.9937347 134.0198353  64.4433819  84.5547347 134.8578353  64.8563819
  83.8207347 133.3188353  65.2593819  84.8167347 133.3458353  63.3653819
  84.2947347 132.4598353  63.0043819  84.9297347 134.0178353  62.5143819
  86.1867347 132.9548353  63.8953819  86.6657347 133.8288353  64.3363819
  86.0687347 132.2198353  64.6923819  87.0667347 132.3938353  62.8343819
  87.9887347 132.1428353  63.2453819  86.6247347 131.5438353  62.4303819
  87.2027347 133.1028353  62.0853819  80.8317347 136.1828353  64.1243819
  81.1087347 136.8218353  63.1043819  79.5877347 136.0878353  64.5883819
  79.3337347 135.5388353  65.4093819  78.4647347 136.7658353  63.9593819
  78.8697347 137.4438353  63.2073819  77.5367347 135.7498353  63.2553819
  77.1217347 135.0818353  64.0103819  76.3837347 136.4678353  62.5663819
  75.7407347 135.7368353  62.0763819  75.8057347 137.0208353  63.3063819
  76.7787347 137.1598353  61.8223819  78.3207347 134.9118353  62.2573819
  77.6507347 134.2028353  61.7723819  78.7657347 135.5638353  61.5053819
  79.1087347 134.3678353  62.7783819  77.6827347 137.6058353  64.9603819
  76.9627347 138.5278353  64.5703819  77.8097347 137.3078353  66.2473819
  78.5057347 136.6598353  66.6153819  76.9507347 137.8938353  67.2493819
  77.4497347 137.8408353  68.2163819  76.8117347 138.9508353  67.0203819
  75.5957347 137.2358353  67.3623819  74.7057347 137.8028353  68.0063819
  75.4107347 136.0668353  66.7533819  76.1317347 135.5798353  66.2213819
  74.1297347 135.3788353  66.8033819  73.3727347 135.9948353  66.3173819
  74.2237347 134.0478353  66.0603819  74.7427347 134.2208353  65.1173819
  74.8467347 133.3738353  66.6483819  72.9067347 133.3338353  65.7553819
  72.2207347 133.4988353  66.5863819  72.2747347 133.8988353  64.4963819
  71.3387347 133.3788353  64.2943819  72.0767347 134.9618353  64.6343819
  72.9547347 133.7618353  63.6553819  73.1397347 131.8398353  65.6103819
  72.1937347 131.3438353  65.3933819  73.8397347 131.6578353  64.7953819
  73.5527347 131.4438353  66.5383819  73.7157347 135.1558353  68.2513819
  74.5067347 134.6758353  69.0693819  72.4687347 135.5038353  68.5653819
  71.7817347 135.8208353  67.8813819  71.9697347 135.4608353  69.9373819
  72.7827347 135.6188353  70.6453819  70.9597347 136.5768353  70.1673819
  70.3397347 136.6808353  69.2763819  70.2977347 136.2908353  70.9843819
  71.5867347 137.9258353  70.4913819  71.5827347 138.0728353  71.5713819
  72.6297347 137.9218353  70.1743819  70.8687347 139.0868353  69.8273819
  69.9987347 138.8958353  68.9783819  71.2347347 140.3028353  70.2133819
  71.9607347 140.4168353  70.9203819  70.7897347 141.1238353  69.8023819
  71.3597347 134.0848353  70.1813819  70.1947347 133.8198353  69.8793819
  72.1757347 133.1878353  70.7333819  73.1387347 133.3898353  71.0023819
  71.7567347 131.8218353  71.0033819  70.6667347 131.8018353  71.0053819
  72.2297347 130.8398353  69.9093819  73.3157347 130.7658353  69.9573819
  71.6447347 129.4568353  70.1463819  71.9887347 128.7778353  69.3663819
  71.9687347 129.0858353  71.1183819  70.5567347 129.5138353  70.1243819
  71.8447347 131.3518353  68.5363819  72.1857347 130.6478353  67.7773819
  70.7607347 131.4538353  68.4763819  72.3107347 132.3228353  68.3663819
  72.2877347 131.3868353  72.3613819  73.3047347 131.8838353  72.8503819
  71.5717347 130.4448353  72.9713819  70.6657347 130.1178353  72.6353819
  72.0267347 129.7878353  74.1913819  73.1107347 129.6798353  74.1643819
  71.7177347 130.6298353  75.4523819  72.1737347 131.6118353  75.3293819
  70.2197347 130.8278353  75.6163819  70.0267347 131.4228353  76.5093819
  69.8237347 131.3458353  74.7433819  69.7327347 129.8578353  75.7143819
  72.3187347 129.9768353  76.6893819  72.0917347 130.5818353  77.5673819
  71.8957347 128.9808353  76.8163819  73.3997347 129.8998353  76.5713819
  71.3687347 128.4188353  74.2593819  70.2587347 128.2228353  73.7623819
  72.0667347 127.4628353  74.8693819  72.9697347 127.6238353  75.3163819
  71.6017347 126.0858353  74.9563819  70.5667347 126.0548353  74.6163819
  72.4267347 125.1638353  74.0543819  72.0557347 124.1428353  74.1413819
  72.3397347 125.4948353  73.0193819  73.4727347 125.1968353  74.3593819
  71.6797347 125.6048353  76.3963819  72.5897347 125.9878353  77.1373819
  70.7207347 124.7638353  76.7893819  69.9727347 124.4358353  76.1783819
  70.6567347 124.2328353  78.1433819  71.6737347 124.2288353  78.5363819
  69.8037347 125.1178353  79.0803819  69.7917347 124.6548353  80.0673819
  70.4117347 126.5038353  79.2063819  69.7967347 127.1118353  79.8703819
  71.4187347 126.4238353  79.6163819  70.4567347 126.9718353  78.2233819
  68.3767347 125.2098353  78.5783819  67.7937347 125.8368353  79.2523819
  68.3697347 125.6458353  77.5793819  67.9387347 124.2118353  78.5413819
  70.1107347 122.8098353  78.1263819  69.3917347 122.3928353  77.2113819
  70.4777347 122.0708353  79.1703819  71.0987347 122.4128353  79.9033819
  70.0337347 120.7028353  79.3763819  70.1967347 120.1428353  78.4553819
  70.8307347 120.0618353  80.5133819  70.6547347 120.6328353  81.4253819
  70.4427347 119.0578353  80.6863819  72.3377347 119.9678353  80.2813819
  72.7377347 120.9718353  80.1383819  72.8097347 119.5608353  81.1763819
  72.7197347 119.1088353  79.0873819  72.1977347 119.4658353  78.1993819
  73.7877347 119.2098353  78.8923819  72.3827347 117.6458353  79.3203819
  71.3197347 117.5508353  79.5423819  72.5687347 117.0818353  78.4063819
  73.1757347 117.0568353  80.4353819  73.0957347 116.0198353  80.4083819
  74.1737347 117.3298353  80.3333819  72.8117347 117.4088353  81.3433819
  68.5507347 120.6758353  79.7243819  67.9877347 121.6598353  80.2123819
  67.9167347 119.5358353  79.4683819  68.3227347 118.7458353  78.9673819
  66.5467347 119.3458353  79.9103819  65.9987347 120.2738353  79.7473819
  65.8717347 118.2378353  79.1103819  64.8457347 118.1118353  79.4573819
  65.8667347 118.5038353  78.0533819  66.4187347 117.3048353  79.2473819
  66.5227347 118.9998353  81.4003819  67.3607347 118.2318353  81.8793819
  65.5757347 119.5518353  82.1563819  64.6217347 120.6148353  81.7913819
  63.9477347 120.2938353  80.9973819  65.1337347 121.5078353  81.4323819
  63.8787347 120.8798353  83.0773819  62.9397347 120.3268353  83.1043819
  63.6297347 121.9368353  83.1713819  64.7757347 120.4498353  84.1713819
  64.2137347 120.1788353  85.0653819  65.4667347 121.2428353  84.4573819
  65.5157347 119.2458353  83.5883819  66.5027347 119.0918353  84.0233819
  64.7637347 117.9538353  83.8653819  64.0027347 117.4468353  83.0383819
  64.9857347 117.4278353  85.0653819  65.6007347 117.8418353  85.7653819
  64.3517347 116.1938353  85.4763819  64.5287347 116.0318353  86.5393819
  63.2737347 116.2778353  85.3413819  64.8687347 114.9988353  84.6893819
  65.3577347 115.1068353  83.5643819  64.7507347 113.8338353  85.3223819
  64.3467347 113.7348353  86.2533819  65.1967347 112.5788353  84.7293819
  65.6577347 112.7938353  83.7653819  66.2637347 111.8788353  85.5883819
  65.9047347 111.8238353  86.6163819  66.3787347 110.8538353  85.2363819
  67.6227347 112.5508353  85.5833819  67.7897347 113.8598353  85.1613819
  66.9327347 114.4238353  84.8233819  69.0367347 114.4538353  85.1663819
  69.1497347 115.4748353  84.8313819  70.1357347 113.7468353  85.5973819
  71.1107347 114.2118353  85.6023819  69.9887347 112.4448353  86.0223819
  70.8487347 111.8858353  86.3603819  68.7387347 111.8538353  86.0153819
  68.6307347 110.8328353  86.3523819  63.9877347 111.6728353  84.5583819
  63.0247347 111.7408353  85.3253819  64.0527347 110.8168353  83.5383819
  64.8357347 110.7538353  82.8873819  62.9697347 109.8858353  83.2823819
  63.3067347 109.1238353  82.5793819  62.7087347 109.3728353  84.2073819
  61.7347347 110.5748353  82.7233819  61.8077347 111.6198353  82.0713819
  60.5747347 109.9668353  82.9883819  60.4827347 109.1088353  83.5323819
  59.3177347 110.5198353  82.4933819  59.3797347 110.5698353  81.4063819
  58.1547347 109.6138353  82.8963819  58.1457347 109.5008353  83.9803819
  57.2147347 110.0898353  82.6173819  58.2327347 108.2458353  82.2523819
  59.0167347 108.0808353  81.2943819  57.5107347 107.3328353  82.7073819
  59.0837347 111.9328353  83.0103819  58.3407347 112.7068353  82.3923819
  59.6977347 112.2828353  84.1423819  60.2567347 111.6538353  84.7193819
  59.5947347 113.6488353  84.6363819  58.5387347 113.8948353  84.7443819
  60.2727347 113.7658353  86.0003819  60.1877347 112.8148353  86.5273819
  61.3367347 113.9578353  85.8583819  59.6757347 114.8668353  86.8553819
  58.4797347 114.8598353  87.1483819  60.5057347 115.8208353  87.2593819
  60.1597347 116.5878353  87.8363819  61.4897347 115.7868353  86.9933819
  60.2037347 114.6358353  83.6513819  59.6997347 115.7518353  83.5043819
  61.2827347 114.2468353  82.9683819  61.7627347 113.3558353  83.1003819
  61.8617347 115.1158353  81.9483819  62.1207347 116.0678353  82.4113819
  63.1267347 114.4738353  81.3803819  63.6677347 113.9868353  82.1923819
  62.8377347 113.6928353  80.6763819  64.0627347 115.4398353  80.6803819
  63.4817347 116.1818353  80.1323819  64.6527347 115.9808353  81.4203819
  64.9887347 114.7078353  79.7243819  64.3967347 114.1878353  78.9713819
  65.6117347 115.4298353  79.1973819  65.8397347 113.7488353  80.4223819
  65.3777347 112.9938353  80.9293819  67.1667347 113.7798353  80.4503819
  67.8557347 114.7218353  79.8253819  67.3677347 115.4498353  79.3043819
  68.8747347 114.7198353  79.8653819  67.8217347 112.8398353  81.1253819
  67.3047347 112.1078353  81.6123819  68.8407347 112.8508353  81.1553819
  60.8607347 115.3958353  80.8343819  60.6907347 116.5468353  80.4113819
  60.1827347 114.3528353  80.3513819  60.3057347 113.3888353  80.6623819
  59.1847347 114.5388353  79.3063819  59.6577347 115.0368353  78.4593819
  58.6507347 113.1808353  78.8523819  58.2097347 112.6708353  79.7083819
  57.8507347 113.3398353  78.1293819  59.7047347 112.2788353  78.2303819
  60.1017347 112.7488353  77.3303819  60.5387347 112.1618353  78.9223819
  59.1367347 110.9128353  77.8823819  58.6357347 110.4928353  78.7543819
  58.3827347 111.0188353  77.1023819  60.2257347 109.9618353  77.4133819
  60.7277347 110.3868353  76.5443819  60.9767347 109.8578353  78.1963819
  59.6867347 108.6178353  77.0643819  60.4647347 108.0028353  76.7503819
  59.2307347 108.1988353  77.8993819  58.9887347 108.7118353  76.2993819
  58.0457347 115.4238353  79.7923819  57.5677347 116.2968353  79.0573819
  57.5937347 115.2048353  81.0293819  57.9567347 114.4908353  81.6613819
  56.5057347 116.0128353  81.5703819  55.6637347 115.9628353  80.8793819
  56.0717347 115.4558353  82.9243819  56.9467347 115.3418353  83.5643819
  55.4107347 116.1718353  83.4133819  55.3627347 114.1208353  82.8023819
  54.7327347 113.8308353  81.7863819  55.4647347 113.2998353  83.8403819
  55.0097347 112.3868353  83.8153819  55.9977347 113.5818353  84.6633819
  56.9077347 117.4788353  81.6913819  56.1247347 118.3708353  81.3473819
  58.1237347 117.7488353  82.1753819  58.7807347 117.0438353  82.5093819
  58.6047347 119.1248353  82.2593819  57.8897347 119.6948353  82.8523819
  59.9727347 119.1638353  82.9413819  60.6627347 118.5408353  82.3723819
  60.3537347 120.1838353  82.8963819  59.9877347 118.7038353  84.3913819
  59.5667347 117.7008353  84.4533819  61.0197347 118.6378353  84.7363819
  59.2147347 119.6258353  85.3073819  59.2517347 120.8468353  85.1543819
  58.5217347 119.0478353  86.2793819  58.5187347 118.0318353  86.3693819
  57.9917347 119.6198353  86.9373819  58.6927347 119.7658353  80.8803819
  58.3147347 120.9318353  80.7023819  59.2117347 119.0288353  79.8953819
  59.5517347 118.0728353  80.0003819  59.3237347 119.5828353  78.5513819
  59.8907347 120.5118353  78.6063819  60.0667347 118.6038353  77.6443819
  59.7827347 117.5888353  77.9203819  59.7347347 118.7598353  76.6173819
  61.5907347 118.7138353  77.6873819  61.8847347 118.9938353  78.6993819
  62.2317347 117.3758353  77.3583819  63.3167347 117.4738353  77.3933819
  61.9107347 116.6298353  78.0853819  61.9277347 117.0628353  76.3593819
  62.0817347 119.7958353  76.7403819  63.1687347 119.8558353  76.7883819
  61.7757347 119.5548353  75.7223819  61.6527347 120.7548353  77.0303819
  57.9517347 119.9088353  77.9793819  57.7627347 120.9638353  77.3633819
  56.9777347 119.0198353  78.1803819  57.0987347 118.1198353  78.6443819
  55.6217347 119.3048353  77.7233819  55.6557347 119.5368353  76.6583819
  54.7337347 118.0778353  77.9353819  55.2387347 117.2078353  77.5153819
  54.6347347 117.9028353  79.0063819  53.3327347 118.1678353  77.3263819
  52.8597347 117.1868353  77.3723819  52.7247347 118.8438353  77.9273819
  53.3387347 118.6518353  75.8813819  52.3137347 118.7368353  75.5213819
  53.7777347 119.6488353  75.8323819  54.1167347 117.7098353  74.9793819
  55.1377347 118.0748353  74.8693819  54.1777347 116.7278353  75.4483819
  53.4927347 117.5758353  73.6333819  53.9537347 116.8018353  73.1123819
  52.4797347 117.3668353  73.7393819  53.6087347 118.4648353  73.1063819
  55.0457347 120.5188353  78.4413819  54.3787347 121.3578353  77.8223819
  55.2827347 120.6238353  79.7503819  55.7967347 119.9378353  80.3033819
  54.7977347 121.7788353  80.4953819  53.7107347 121.8108353  80.4143819
  55.1787347 121.6498353  81.9693819  56.2487347 121.4608353  82.0483819
  54.9837347 122.5958353  82.4753819  54.4217347 120.5418353  82.6733819
  53.4437347 120.0248353  82.0933819  54.8027347 120.1898353  83.8083819
  55.3507347 123.0688353  79.9133819  54.6067347 124.0318353  79.7033819
  56.6547347 123.1008353  79.6313819  57.3127347 122.3488353  79.8373819
  57.2357347 124.2728353  78.9813819  57.0267347 125.1368353  79.6123819
  58.7487347 124.1158353  78.8373819  58.9487347 123.2438353  78.2153819
  59.1387347 124.9838353  78.3053819  59.5117347 123.9658353  80.1383819
  59.7477347 124.9518353  80.5393819  58.8837347 123.4638353  80.8743819
  61.0317347 123.0308353  79.9023819  61.7097347 123.0628353  81.5543819
  62.6557347 122.5218353  81.5693819  61.8767347 124.0958353  81.8593819
  61.0107347 122.5898353  82.2443819  56.6087347 124.5098353  77.6133819
  56.3927347 125.6598353  77.2143819  56.3227347 123.4358353  76.8743819
  56.4857347 122.4718353  77.1633819  55.7327347 123.5928353  75.5493819
  56.4027347 124.2058353  74.9463819  55.5737347 122.2268353  74.8843819
  55.1327347 122.3528353  73.8953819  56.5507347 121.7528353  74.7883819
  54.9247347 121.5988353  75.4943819  54.3917347 124.3108353  75.6233819
  54.1557347 125.2778353  74.8893819  53.4987347 123.8588353  76.5063819
  53.6277347 123.0408353  77.1023819  52.2227347 124.5578353  76.6673819
  51.7637347 124.6398353  75.6823819  51.2427347 123.7628353  77.5543819
  51.7457347 123.5588353  78.4993819  49.9847347 124.5778353  77.8223819
  49.3047347 124.0018353  78.4493819  50.2527347 125.5028353  78.3323819
  49.4957347 124.8128353  76.8773819  50.8667347 122.4228353  76.9113819
  49.8527347 122.1648353  77.2153819  50.8517347 122.5498353  75.8293819
  51.7607347 121.2858353  77.2403819  51.4067347 120.3868353  76.7353819
  52.7747347 121.5128353  76.9093819  51.7587347 121.1218353  78.3183819
  52.4427347 125.9688353  77.2053819  51.7677347 126.9168353  76.7883819
  53.3827347 126.1338353  78.1393819  54.0017347 125.3968353  78.4783819
  53.5817347 127.4428353  78.7523819  52.6307347 127.7638353  79.1773819
  54.6247347 127.3428353  79.8633819  54.7687347 128.3238353  80.3163819
  54.2817347 126.6388353  80.6223819  55.5687347 126.9948353  79.4453819
  53.9997347 128.4868353  77.7243819  53.4827347 129.6098353  77.7253819
  54.9367347 128.1398353  76.8423819  55.3537347 127.2098353  76.7963819
  55.4537347 129.0748353  75.8513819  55.2867347 130.0708353  76.2603819
  56.9487347 128.8268353  75.6183819  57.3227347 129.5828353  74.9273819
  57.7177347 128.9338353  76.9243819  58.7767347 128.7548353  76.7383819
  57.5867347 129.9318353  77.3433819  57.3427347 128.1918353  77.6293819
  57.1397347 127.5228353  75.0573819  56.9877347 126.8438353  75.7473819
  54.7257347 129.0038353  74.5143819  54.9847347 129.8418353  73.6453819
  53.8327347 128.0358353  74.3263819  53.5967347 127.3258353  75.0203819
  53.1117347 127.9258353  73.0753819  52.1987347 127.3558353  73.2463819
  52.8097347 128.9238353  72.7563819  53.8877347 127.2728353  71.9553819
  53.5887347 127.5138353  70.7823819  54.8817347 126.4458353  72.2833819
  55.1447347 126.2408353  73.2473819  55.6817347 125.7608353  71.3043819
  55.5697347 126.2558353  70.3393819  56.7327347 125.8378353  71.5823819
  55.3087347 124.2998353  71.1623819  54.2027347 123.8688353  71.5173819
  56.2487347 123.5218353  70.6323819  57.1607347 123.8678353  70.3353819
  56.0657347 122.0948353  70.4233819  55.2117347 121.7698353  71.0173819
  55.7627347 121.7758353  68.9543819  55.6317347 120.6998353  68.8353819
  54.8497347 122.2878353  68.6513819  56.5907347 122.1118353  68.3303819
  57.3177347 121.3528353  70.8663819  58.4047347 121.9308353  70.9473819
  57.1537347 120.0648353  71.1543819  56.2567347 119.5848353  71.0823819
  58.2457347 119.2078353  71.6033819  59.0887347 119.8258353  71.9133819
  57.8317347 118.3718353  72.8263819  57.0247347 117.6998353  72.5323819
  58.9997347 117.5288353  73.3143819  58.6897347 116.9438353  74.1803819
  59.3207347 116.8568353  72.5183819  59.8267347 118.1808353  73.5943819
  57.3227347 119.2758353  73.9353819  57.0337347 118.6708353  74.7943819
  58.1097347 119.9698353  74.2293819  56.4587347 119.8368353  73.5793819
  58.6627347 118.3118353  70.4463819  57.8247347 117.6268353  69.8473819
  59.9537347 118.3168353  70.1333819  60.6537347 118.8618353  70.6363819
  60.4897347 117.5348353  69.0313819  59.6637347 117.2658353  68.3723819
  61.5087347 118.3548353  68.2383819  62.2257347 118.7948353  68.9313819
  62.0677347 117.6868353  67.5823819  60.8937347 119.4478353  67.4133819
  60.4857347 120.6318353  68.0013819  60.6107347 120.7698353  69.0653819
  59.9207347 121.6388353  67.2453819  59.6047347 122.5578353  67.7173819
  59.7597347 121.4708353  65.8863819  59.3177347 122.2568353  65.2923819
  60.1637347 120.2978353  65.2873819  60.0397347 120.1638353  64.2223819
  60.7267347 119.2938353  66.0483819  61.0407347 118.3768353  65.5723819
  61.1417347 116.2588353  69.5483819  61.8417347 116.2618353  70.5633819
  60.9047347 115.1618353  68.8313819  60.3107347 115.1358353  68.0023819
  61.4937347 113.8878353  69.1923819  61.7757347 113.3648353  68.2783819
  62.4117347 114.0758353  69.7493819  60.6117347 112.9778353  70.0133819
  61.1027347 111.9758353  70.5413819  59.3247347 113.2878353  70.1383819
  58.8937347 114.1188353  69.7333819  58.4127347 112.4358353  70.8853819
  58.8607347 112.2418353  71.8593819  57.0657347 113.1318353  71.0843819
  56.6947347 113.4628353  70.1143819  56.3487347 112.4068353  71.4693819
  57.1097347 114.3218353  72.0233819  57.5357347 114.0128353  72.9783819
  57.7717347 115.0828353  71.6103819  55.7387347 114.9238353  72.2573819
  54.9237347 114.9318353  71.3113819  55.4727347 115.3838353  73.3883819
  58.1997347 111.1088353  70.1653819  58.1707347 111.0418353  68.9333819
  58.0467347 110.0428353  70.9543819  58.1057347 110.0608353  71.9723819
  57.7737347 108.7318353  70.3733819  58.5667347 108.5018353  69.6613819
  57.7627347 107.6648353  71.4673819  57.1037347 107.9918353  72.2713819
  57.3377347 106.7478353  71.0603819  59.1317347 107.3548353  72.0493819
  59.5787347 108.2748353  72.4263819  59.0167347 106.6838353  72.9003819
  60.0677347 106.7228353  71.0383819  59.6337347 105.7958353  70.3233819
  61.2377347 107.1518353  70.9603819  56.4507347 108.7308353  69.6173819
  56.3677347 108.2038353  68.5013819  55.4107347 109.3158353  70.2043819
  55.4337347 109.7098353  71.1453819  54.1337347 109.4398353  69.5323819
  53.9877347 108.5878353  68.8683819  53.3307347 109.4118353  70.2683819
  54.0437347 110.7278353  68.7323819  54.4017347 111.8018353  69.2063819
  53.5497347 110.6048353  67.5023819  53.1777347 109.7328353  67.1273819
  53.4977347 111.7278353  66.5693819  53.2477347 111.3408353  65.5813819
  52.4077347 112.7228353  66.9693819  52.6607347 113.1318353  67.9473819
  52.4267347 113.5528353  66.2633819  50.9807347 112.1788353  67.0313819
  50.9727347 111.3038353  67.6813819  50.0437347 113.2238353  67.6153819
  49.0307347 112.8228353  67.6533819  50.3697347 113.4828353  68.6223819
  50.0577347 114.1158353  66.9893819  50.5087347 111.7438353  65.6533819
  49.4907347 111.3598353  65.7213819  50.5297347 112.5968353  64.9753819
  51.1667347 110.9618353  65.2733819  54.8587347 112.4138353  66.4873819
  54.9987347 113.6118353  66.7413819  55.8747347 111.6308353  66.1313819
  55.7807347 110.6498353  65.8683819  57.2367347 112.1458353  66.0933819
  57.5167347 112.4598353  67.0983819  58.2017347 111.0538353  65.6303819
  57.9577347 110.7888353  64.6013819  59.6397347 111.5528353  65.6813819
  60.3117347 110.7618353  65.3483819  59.7477347 112.4188353  65.0283819
  59.8907347 111.8358353  66.7033819  58.0677347 109.9028353  66.4733819
  58.0917347 110.1808353  67.4123819  57.3237347 113.3508353  65.1663819
  56.8887347 113.2978353  64.0123819  57.8897347 114.4378353  65.6803819
  58.2377347 114.4878353  66.6373819  58.0697347 115.6698353  64.9263819
  57.5867347 115.5828353  63.9533819  57.4197347 116.8458353  65.6573819
  56.3867347 116.5768353  65.8773819  57.9267347 116.9708353  66.6143819
  57.4157347 118.1978353  64.9433819  58.4207347 118.3968353  64.5703819
  56.4647347 118.1718353  63.7603819  56.4747347 119.1418353  63.2643819
  56.7797347 117.4008353  63.0573819  55.4557347 117.9528353  64.1093819
  57.0317347 119.3038353  65.9123819  57.0327347 120.2608353  65.3913819
  56.0357347 119.1088353  66.3113819  57.7507347 119.3358353  66.7313819
  59.5617347 115.9068353  64.7333819  60.3257347 115.9008353  65.7033819
  59.9707347 116.1118353  63.4833819  59.3377347 116.2638353  62.6973819
  61.3827347 116.1368353  63.1273819  61.9207347 115.5278353  63.8533819
  61.5857347 115.5548353  61.7273819  60.8367347 115.9698353  61.0533819
  62.5607347 115.8608353  61.3483819  61.4937347 114.0418353  61.7063819
  60.6897347 113.4688353  60.9713819  62.3207347 113.3868353  62.5123819
  62.3057347 112.3668353  62.5393819  62.9707347 113.9028353  63.1043819
  61.9417347 117.5518353  63.1833819  61.2757347 118.5148353  62.7943819
  63.1787347 117.6668353  63.6753819  63.7287347 116.8898353  64.0423819
  63.8437347 118.9648353  63.7183819  63.1657347 119.6678353  64.2023819
  65.1387347 118.8638353  64.5243819  65.6877347 117.9888353  64.1763819
  65.7507347 119.7358353  64.2953819  64.9997347 118.7658353  66.0433819
  64.2577347 118.0008353  66.2733819  66.3217347 118.3558353  66.6713819
  66.2057347 118.2908353  67.7533819  66.6247347 117.3848353  66.2793819
  67.0837347 119.0978353  66.4323819  64.5167347 120.0848353  66.6233819
  64.4247347 119.9938353  67.7053819  65.2327347 120.8708353  66.3853819
  63.5457347 120.3368353  66.1963819  64.1437347 119.4908353  62.3213819
  64.2297347 120.7078353  62.1233819  64.3077347 118.5968353  61.3443819
  64.1697347 117.5918353  61.4523819  64.7107347 119.0198353  60.0083819
  65.6337347 119.5888353  60.1173819  64.9497347 117.7958353  59.1223819
  64.1027347 117.1168353  59.2233819  64.9797347 118.1148353  58.0803819
  66.2287347 117.0388353  59.4423819  66.5087347 116.4288353  58.5833819
  67.0367347 117.7518353  59.6033819  66.0967347 116.1508353  60.6633819
  65.0007347 116.1168353  61.2613819  67.0897347 115.4858353  61.0253819
  63.6877347 119.9368353  59.3523819  64.0697347 120.7958353  58.5513819
  62.4037347 119.7798353  59.6723819  62.0717347 119.0868353  60.3433819
  61.3437347 120.5928353  59.0873819  61.7997347 121.2488353  58.3463819
  60.3117347 119.7088353  58.3873819  59.5077347 120.3338353  57.9983819
  60.7777347 119.2208353  57.5313819  59.7267347 118.6558353  59.3053819
  60.1197347 118.6128353  60.4893819  58.8747347 117.8688353  58.8413819
  60.6717347 121.4738353  60.1373819  59.4527347 121.6528353  60.1213819
  61.4617347 122.0298353  61.0583819  62.4677347 121.8738353  61.1253819
  60.9137347 122.9298353  62.0643819  60.1057347 122.4308353  62.6003819
  61.9887347 123.2998353  63.0973819  62.3107347 122.3858353  63.5963819
  63.2047347 123.9208353  62.4183819  63.9517347 124.1738353  63.1703819
  63.6297347 123.2088353  61.7103819  62.9037347 124.8238353  61.8873819
  61.4177347 124.2468353  64.1443819  62.1927347 124.4988353  64.8683819
  61.0657347 125.1568353  63.6583819  60.5857347 123.7638353  64.6563819
  60.3497347 124.1658353  61.3803819  60.9267347 124.6818353  60.4163819
  59.2167347 124.6448353  61.8793819  58.7427347 124.2318353  62.6823819
  58.5347347 125.8058353  61.3333819  59.0827347 126.1288353  60.4483819
  57.0977347 125.4508353  60.9313819  56.5697347 125.0728353  61.8063819
  56.5847347 126.3598353  60.6173819  57.0027347 124.4218353  59.8163819
  57.5537347 123.5268353  60.1063819  55.9607347 124.1278353  59.6873819
  57.5437347 124.9358353  58.4973819  57.3497347 126.0988353  58.1433819
  58.2297347 124.0688353  57.7623819  58.3667347 123.1138353  58.0943819
  58.6197347 124.3578353  56.8653819  58.5107347 126.9418353  62.3483819
  58.6817347 126.7188353  63.5513819  58.3047347 128.1798353  61.8973819
  58.1857347 128.6338353  60.5013819  57.1937347 128.4348353  60.0963819
  58.9017347 128.1308353  59.8513819  58.4607347 130.1038353  60.5953819
  57.9357347 130.6518353  59.8123819  59.5237347 130.3128353  60.4733819
  57.9877347 130.5118353  61.9423819  56.9227347 130.7448353  61.9343819
  58.5067347 131.4048353  62.2903819  58.2877347 129.3068353  62.8443819
  59.2267347 129.3858353  63.3923819  57.2537347 129.1668353  63.9463819
  57.4957347 129.6228353  65.0713819  56.1067347 128.5538353  63.6633819
  55.8967347 128.1358353  62.7573819  55.0357347 128.4258353  64.6423819
  55.0447347 129.3418353  65.2333819  53.6877347 128.2628353  63.9303819
  52.8927347 128.2548353  64.6753819  53.5177347 129.1298353  63.2913819
  53.5877347 127.0208353  63.1003819  54.0867347 126.9408353  61.8183819
  53.8547347 125.7338353  61.3333819  54.1337347 125.3838353  60.3503819
  53.2237347 125.0288353  62.2543819  52.9197347 124.0598353  62.1543819
  53.0427347 125.8108353  63.3693819  52.5567347 125.5158353  64.2873819
  55.2437347 127.2658353  65.6063819  54.4537347 127.1098353  66.5423819
  56.2777347 126.4508353  65.4053819  56.9157347 126.5278353  64.6133819
  56.5877347 125.3608353  66.3193819  55.6387347 125.0288353  66.7403819
  57.2697347 124.2158353  65.5623819  58.1957347 124.5798353  65.1173819
  57.5417347 123.4308353  66.2673819  56.3897347 123.6308353  64.4773819
  55.1737347 123.4748353  64.7153819  56.9147347 123.3238353  63.3873819
  57.4787347 125.7928353  67.4763819  57.7787347 124.9688353  68.3473819
  57.9047347 127.0508353  67.5053819  57.6327347 127.7488353  66.8133819
  58.8037347 127.5598353  68.5293819  59.2787347 126.7118353  69.0233819
  59.8917347 128.4358353  67.9053819  59.4197347 129.3258353  67.4903819
  60.5607347 128.7698353  68.6983819  60.7337347 127.7808353  66.8093819
  60.0597347 127.3068353  66.0953819  61.5527347 128.8258353  66.0723819
  62.1457347 128.3418353  65.2963819  60.8847347 129.5568353  65.6163819
  62.2167347 129.3298353  66.7753819  61.6327347 126.7078353  67.3933819
  62.2227347 126.2548353  66.5973819  62.2997347 127.1538353  68.1303819
  61.0217347 125.9428353  67.8723819  58.0197347 128.3678353  69.5543819
  57.0997347 129.1108353  69.2003819  58.3857347 128.2188353  70.8293819
  59.0987347 127.5618353  71.1463819  57.7787347 129.0018353  71.8833819
  56.6977347 129.0198353  71.7473819  57.9717347 128.5288353  72.8463819
  58.3117347 130.4228353  71.9003819  59.3457347 130.7328353  71.3173819
  57.5917347 131.2948353  72.5993819  56.7257347 131.0548353  73.0823819
  57.9837347 132.6908353  72.7383819  58.9817347 132.8118353  72.3163819
  57.0337347 133.6148353  71.9703819  56.0197347 133.4668353  72.3413819
  57.3017347 134.6508353  72.1793819  57.0457347 133.3968353  70.4693819
  58.0657347 133.4858353  70.0963819  56.7117347 132.3838353  70.2453819
  56.1547347 134.3948353  69.7543819  55.1387347 134.3218353  70.1423819
  56.5017347 135.4078353  69.9593819  56.1457347 134.1528353  68.2553819
  57.1607347 134.2408353  67.8683819  55.8157347 133.1338353  68.0553819
  55.2587347 135.1098353  67.5403819  55.2817347 134.9088353  66.5203819
  54.2847347 135.0088353  67.8903819  55.5887347 136.0818353  67.7093819
  57.9977347 133.0678353  74.2103819  57.0227347 132.8278353  74.9273819
  59.1037347 133.6588353  74.6603819  59.9077347 133.8798353  74.0723819
  59.2607347 134.0468353  76.0573819  58.2917347 133.9638353  76.5503819
  60.2297347 133.1078353  76.8043819  60.4847347 133.5608353  77.7623819
  59.5637347 131.7688353  77.0623819  60.2567347 131.1138353  77.5903819
  58.6707347 131.9178353  77.6693819  59.2847347 131.3118353  76.1123819
  61.5097347 132.9228353  76.0123819  62.1807347 132.2568353  76.5553819
  61.2767347 132.4888353  75.0403819  61.9937347 133.8898353  75.8713819
  59.7447347 135.4868353  76.1283819  60.6767347 135.8768353  75.4163819
  59.1097347 136.2778353  76.9953819  58.3587347 135.9748353  77.6153819
  59.4727347 137.6808353  77.1073819  59.4117347 138.1458353  76.1233819
  58.7477347 138.1878353  77.7443819  60.8647347 137.8918353  77.6713819
  61.5767347 138.8108353  77.2603819  61.2677347 137.0548353  78.6243819
  60.7167347 136.2608353  78.9503819  62.5517347 137.2058353  79.2933819
  63.2137347 137.7848353  78.6483819  62.3987347 137.9648353  80.6173819
  61.9287347 138.9278353  80.4163819  61.7207347 137.4078353  81.2633819
  63.7047347 138.2058353  81.3703819  63.4817347 138.6398353  82.3453819
  64.1947347 137.2498353  81.5523819  64.6557347 139.1188353  80.6253819
  64.1787347 139.9388353  79.8153819  65.8807347 139.0178353  80.8503819
  63.1547347 135.8338353  79.5463819  62.4657347 134.9238353  80.0143819
  64.4417347 135.6928353  79.2353819  64.9877347 136.4198353  78.7733819
  65.2017347 134.4828353  79.5243819  64.5957347 133.8178353  80.1403819
  65.5487347 133.7018353  78.2433819  66.1387347 134.3468353  77.5923819
  66.3807347 132.4728353  78.5793819  66.6177347 131.9318353  77.6633819
  67.3047347 132.7818353  79.0673819  65.8167347 131.8228353  79.2483819
  64.2867347 133.3088353  77.5073819  64.5487347 132.7578353  76.6043819
  63.6717347 132.6798353  78.1503819  63.7297347 134.2058353  77.2363819
  66.4687347 134.8888353  80.2603819  67.2067347 135.7648353  79.7933819
  66.7187347 134.2498353  81.4013819  66.1077347 133.5288353  81.7843819
  67.8967347 134.5188353  82.2213819  68.5717347 135.1868353  81.6873819
  67.5267347 135.2318353  83.5323819  66.7927347 134.6228353  84.0613819
  68.7567347 135.3888353  84.4203819  68.4767347 135.8958353  85.3443819
  69.1637347 134.4058353  84.6553819  69.5097347 135.9778353  83.8973819
  66.9077347 136.6008353  83.2373819  67.6787347 137.2578353  82.8363819
  66.1507347 136.4868353  82.4613819  66.2767347 137.2638353  84.4433819
  65.8607347 138.2288353  84.1523819  65.4817347 136.6288353  84.8333819
  67.0327347 137.4128353  85.2143819  68.5717347 133.1848353  82.5053819
  67.9897347 132.3248353  83.1753819  69.8017347 133.0168353  82.0243819
  70.3117347 133.7388353  81.5153819  70.5387347 131.7688353  82.1853819
  69.9477347 131.0848353  82.7953819  70.7787347 131.0698353  80.8333819
  71.3237347 131.7538353  80.1823819  71.6227347 129.8188353  81.0213819
  71.7817347 129.3388353  80.0553819  72.5857347 130.0908353  81.4543819
  71.1067347 129.1288353  81.6893819  69.4567347 130.7308353  80.1693819
  69.6447347 130.2378353  79.2153819  68.8847347 130.0648353  80.8153819
  68.8897347 131.6458353  79.9993819  71.8627347 132.0738353  82.8703819
  72.5567347 133.0228353  82.4913819  72.2087347 131.2758353  83.8783819
  71.6167347 130.5338353  84.2513819  73.5007347 131.4138353  84.5393819
  74.1517347 132.0058353  83.8963819  73.3557347 132.1488353  85.8743819
  72.7677347 133.0518353  85.7083819  72.6427347 131.2808353  86.8933819
  72.5517347 131.8238353  87.8333819  71.6497347 131.0268353  86.5233819
  73.2137347 130.3668353  87.0563819  74.6537347 132.4898353  86.3763819
  74.5607347 132.9618353  87.2303819  74.1357347 130.0448353  84.7503819
  73.6217347 129.0338353  84.2623819  75.2527347 130.0048353  85.4783819
  75.6347347 130.7988353  85.9923819  76.0277347 128.7718353  85.5873819
  76.2647347 128.4248353  84.5813819  77.3277347 129.0488353  86.3453819
  77.8187347 129.9098353  85.8913819  77.0817347 129.3258353  87.3703819
  78.3127347 127.8868353  86.3783819  78.1987347 127.2918353  85.4723819
  79.3307347 128.2768353  86.3783819  78.1147347 126.9948353  87.5953819
  78.1747347 127.5948353  88.5033819  77.1177347 126.5558353  87.5693819
  79.1577347 125.8918353  87.6423819  79.1137347 125.3118353  86.7203819
  80.1517347 126.3358353  87.6923819  78.9607347 124.9858353  88.8073819
  79.6937347 124.2478353  88.8013819  79.0287347 125.5338353  89.6883819
  78.0217347 124.5418353  88.7473819  75.2307347 127.6648353  86.2653819
  75.4337347 126.4808353  85.9753819  74.3177347 128.0248353  87.1653819
  74.0187347 128.9858353  87.3293819  73.6627347 127.0308353  88.0053819
  74.1837347 126.0898353  87.8283819  73.7647347 127.4458353  89.4763819
  73.2227347 128.3798353  89.6253819  73.2797347 126.6928353  90.0973819
  75.2007347 127.6218353  89.9323819  75.9957347 126.6698353  89.7783819
  75.5357347 128.7098353  90.4443819  72.1997347 126.8018353  87.6513819
  71.6817347 125.7068353  87.8993819  71.5177347 127.7908353  87.0803819
  71.9337347 128.6678353  86.7663819  70.0827347 127.6848353  86.8573819
  69.8237347 126.6478353  86.6443819  69.3127347 128.0978353  88.1163819
  68.2427347 128.0308353  87.9203819  69.5337347 127.3948353  88.9193819
  69.6507347 129.5058353  88.5763819  70.0017347 130.3518353  87.7283819
  69.5727347 129.7658353  89.7953819  69.6877347 128.5318353  85.6533819
  70.4407347 129.3978353  85.1993819  68.4897347 128.2668353  85.1383819
  67.8857347 127.5168353  85.4763819  67.9237347 129.0278353  84.0353819
  68.4807347 129.9578353  83.9273819  68.0427347 128.2748353  82.7053819
  67.6087347 128.8758353  81.9063819  69.0937347 128.0858353  82.4873819
  67.5107347 127.3258353  82.7753819  66.4637347 129.3188353  84.3473819
  65.8167347 128.5808353  85.0943819  65.9507347 130.4038353  83.7703819
  66.4667347 130.9998353  83.1233819  64.5857347 130.8348353  84.0223819
  64.0117347 129.9508353  84.2993819  64.5177347 131.8438353  85.1773819
  65.1827347 132.6788353  84.9553819  63.5067347 132.2468353  85.2333819
  64.8907347 131.2678353  86.5303819  64.2537347 130.4098353  86.7443819
  65.9177347 130.9028353  86.4963819  64.7307347 132.4748353  87.8583819
  66.1557347 133.5138353  87.5513819  66.1927347 134.3098353  88.2953819
  67.0637347 132.9148353  87.6163819  66.0797347 133.9508353  86.5553819
  63.9907347 131.4648353  82.7733819  64.5687347 132.3888353  82.1903819
  62.8307347 130.9488353  82.3743819  62.4677347 130.0638353  82.7293819
  61.9567347 131.5818353  81.3953819  62.4937347 132.3608353  80.8543819
  61.4767347 130.5768353  80.3473819  60.7627347 129.9038353  80.8223819
  60.9357347 131.1228353  79.5743819  62.5547347 129.7288353  79.6683819
  63.4957347 130.2768353  79.7113819  62.7377347 128.4078353  80.3983819
  63.5087347 127.8198353  79.8993819  63.0377347 128.5998353  81.4283819
  61.7987347 127.8548353  80.3913819  62.2077347 129.4888353  78.2103819
  62.9867347 128.8838353  77.7453819  61.2537347 128.9648353  78.1443819
  62.1327347 130.4448353  77.6923819  60.7797347 132.1668353  82.1623819
  60.1237347 131.4548353  82.9283819  60.5117347 133.4558353  81.9583819
  60.9197347 134.0168353  81.2103819  59.5837347 134.1738353  82.8223819
  59.4737347 133.5538353  83.7123819  60.1497347 135.5528353  83.1753819
  60.4717347 136.0398353  82.2543819  59.3457347 136.1598353  83.5923819
  61.3207347 135.5568353  84.1613819  62.0937347 134.8948353  83.7713819
  61.9027347 136.9538353  84.2913819  62.7337347 136.9378353  84.9963819
  62.2587347 137.2918353  83.3183819  61.1337347 137.6358353  84.6533819
  60.8907347 135.0278353  85.5223819  61.7417347 135.0418353  86.2033819
  60.0957347 135.6568353  85.9223819  60.5267347 134.0058353  85.4173819
  58.1947347 134.3518353  82.2283819  57.2137347 133.9418353  82.8573819
  58.0757347 134.9458353  81.0403819  58.8667347 135.1648353  80.4343819
  56.7717347 135.3408353  80.4963819  55.9777347 135.0678353  81.1913819
  56.7007347 136.8508353  80.3173819  57.4757347 137.1618353  79.6173819
  55.7427347 137.1108353  79.8673819  56.8647347 137.6248353  81.6143819
  56.0887347 137.3238353  82.3183819  57.8227347 137.3738353  82.0693819
  56.7887347 139.1248353  81.3883819  57.5447347 139.4238353  80.6623819
  55.8187347 139.3818353  80.9623819  56.9957347 139.8898353  82.6863819
  56.2337347 139.5918353  83.4073819  57.9617347 139.6218353  83.1143819
  56.9367347 141.3638353  82.4863819  57.0827347 141.8438353  83.3973819
  57.6797347 141.6538353  81.8193819  56.0057347 141.6248353  82.1023819
  56.5487347 134.6028353  79.1773819  56.8807347 135.1128353  78.1043819
  55.9747347 133.4058353  79.2673819  55.7447347 132.9398353  80.1453819
  55.6297347 132.6648353  78.0743819  56.4907347 132.6328353  77.4063819
  55.3967347 131.6348353  78.3433819  54.4497347 133.2738353  77.3443819
  53.7837347 134.1908353  77.8263819  54.1897347 132.7488353  76.1463819
  54.7247347 131.9818353  75.7383819  53.1027347 133.2308353  75.3023819
  52.5267347 133.9438353  75.8923819  53.6607347 133.9338353  74.0633819
  54.1727347 133.1998353  73.4413819  52.8307347 134.3258353  73.4753819
  54.6217347 135.0698353  74.3773819  55.4357347 134.6958353  74.9983819
  55.0677347 135.4348353  73.4523819  53.9257347 136.2148353  75.0903819
  53.0727347 136.5488353  74.4993819  53.5347347 135.8668353  76.0463819
  54.8737347 137.3788353  75.3203819  55.7227347 137.0418353  75.9153819
  55.2697347 137.7178353  74.3633819  54.2077347 138.5168353  76.0103819
  54.8917347 139.2888353  76.1463819  53.4127347 138.8568353  75.4313819
  53.8527347 138.2018353  76.9353819  52.1577347 132.1088353  74.8883819
  51.5687347 132.1678353  73.8043819  52.0007347 131.0888353  75.7253819
  52.4977347 130.9898353  76.6103819  51.0807347 130.0138353  75.4243819
  51.2417347 129.6758353  74.4003819  51.2897347 129.1658353  76.0763819
  49.6337347 130.4358353  75.5943819  49.3077347 131.4428353  76.2223819
  48.7447347 129.6378353  75.0093819  48.9827347 128.8028353  74.4743819
  47.3187347 129.9208353  75.1013819  47.1577347 130.9818353  74.9093819
  46.5487347 129.1208353  74.0533819  46.9997347 129.2828353  73.0743819
  46.6397347 128.0568353  74.2743819  45.0827347 129.4968353  73.9973819
  44.7567347 130.5278353  73.3713819  44.2557347 128.7638353  74.5763819
  46.8107347 129.5948353  76.5013819  47.1457347 128.5508353  77.0683819
  45.9967347 130.4948353  77.0553819  45.6397347 131.3218353  76.5773819
  45.5507347 130.3418353  78.4363819  46.4307347 130.2378353  79.0713819
  44.7657347 131.5798353  78.8663819  43.8967347 131.6908353  78.2183819
  44.3907347 131.4278353  79.8783819  45.5777347 132.8678353  78.8283819
  46.0327347 132.9798353  77.8443819  44.9127347 133.7198353  78.9703819
  46.6627347 132.8908353  79.8923819  46.2097347 132.7868353  80.8783819
  47.3277347 132.0378353  79.7553819  47.4677347 134.1798353  79.8333819
  48.3347347 134.0948353  80.4893819  47.8467347 134.3228353  78.8213819
  46.6637347 135.3678353  80.2313819  47.2877347 136.1948353  80.3233819
  45.9427347 135.5578353  79.5063819  46.1987347 135.1828353  81.1423819
  44.7077347 129.0838353  78.6123819  44.7947347 128.4088353  79.6453819
  43.8767347 128.7578353  77.6193819  43.7847347 129.2778353  76.7463819
  43.0157347 127.5858353  77.7333819  42.4207347 127.6888353  78.6413819
  42.0787347 127.5058353  76.5293819  41.4397347 126.6278353  76.6233819
  41.4597347 128.4018353  76.4893819  42.6667347 127.4308353  75.6153819
  43.8327347 126.3068353  77.8593819  43.5027347 125.4298353  78.6653819
  44.8997347 126.1778353  77.0683819  45.1957347 126.8668353  76.3773819
  45.7397347 124.9868353  77.1543819  45.1037347 124.1088353  77.0423819
  46.7747347 124.9968353  76.0313819  47.4157347 125.8708353  76.1493819
  47.4127347 124.1178353  76.1303819  46.1717347 125.0128353  74.6343819
  45.1997347 125.5048353  74.6683819  46.8067347 125.6058353  73.9753819
  46.0087347 123.6228353  74.0533819  44.9097347 123.0688353  74.0393819
  47.1037347 123.0518353  73.5663819  47.9947347 123.5478353  73.5983819
  47.0537347 122.1178353  73.1603819  46.4227347 124.8938353  78.5123819
  46.5477347 123.8018353  79.0783819  46.8747347 126.0278353  79.0493819
  46.8227347 126.9418353  78.5993819  47.4977347 126.0258353  80.3693819
  48.3187347 125.3088353  80.3783819  48.0817347 127.4158353  80.6793819
  47.3017347 128.1628353  80.5293819  48.5437347 127.4868353  82.1283819
  48.9537347 128.4758353  82.3313819  47.6967347 127.3028353  82.7893819
  49.3117347 126.7328353  82.3033819  49.2437347 127.7258353  79.7313819
  50.1187347 127.1558353  80.0453819  48.9837347 127.3848353  78.7293819
  49.6087347 129.1918353  79.6713819  50.4397347 129.3318353  78.9793819
  48.7487347 129.7668353  79.3273819  49.9017347 129.5348353  80.6633819
  46.4947347 125.5888353  81.4283819  46.8187347 124.7958353  82.3223819
  45.2647347 126.1008353  81.3533819  44.9577347 126.7738353  80.6503819
  44.2447347 125.7058353  82.3193819  44.6307347 125.8828353  83.3233819
  42.9837347 126.5468353  82.1233819  43.2677347 127.5978353  82.0603819
  42.5287347 126.2818353  81.1693819  41.9437347 126.3828353  83.2273819
  42.4527347 126.2958353  84.1873819  41.3277347 127.2808353  83.2733819
  41.0447347 125.1738353  83.0303819  40.8187347 124.7748353  81.8693819
  40.5627347 124.6238353  84.0433819  43.9277347 124.2218353  82.1973819
  43.7267347 123.5358353  83.2053819  43.8767347 123.7078353  80.9663819
  43.9907347 124.2478353  80.1083819  43.6447347 122.2808353  80.7713819
  42.7177347 122.0098353  81.2773819  43.5047347 121.9738353  79.2803819
  42.7477347 122.6318353  78.8543819  44.4457347 122.2068353  78.7823819
  43.1307347 120.5308353  78.9753819  43.8597347 119.8618353  79.4323819
  42.1637347 120.3028353  79.4233819  43.0707347 120.2698353  77.4783819
  43.9657347 120.6708353  77.0023819  43.0677347 119.1948353  77.2963819
  41.8377347 120.8948353  76.8483819  40.9487347 120.5598353  77.3823819
  41.8857347 121.9788353  76.9563819  41.7097347 120.5458353  75.4073819
  40.8557347 120.9928353  75.0163819  42.5457347 120.8878353  74.8913819
  41.6377347 119.5138353  75.3053819  44.7697347 121.4548353  81.3833819
  44.5197347 120.4228353  82.0153819  46.0177347 121.8898353  81.1993819
  46.2687347 122.7178353  80.6593819  47.1437347 121.1708353  81.7873819
  47.1017347 120.1318353  81.4593819  48.4577347 121.7918353  81.3133819
  48.4067347 121.9418353  80.2353819  48.5637347 122.7768353  81.7673819
  49.6927347 120.9698353  81.6343819  50.5867347 121.5408353  81.3833819
  49.7307347 120.7728353  82.7053819  49.7007347 119.6558353  80.8753819
  48.9647347 118.9798353  81.3113819  49.3987347 119.8318353  79.8423819
  51.0127347 119.0228353  80.8963819  51.7627347 119.5008353  81.3953819
  51.2977347 117.8678353  80.3103819  50.3837347 117.1918353  79.6333819
  49.4347347 117.5568353  79.5533819  50.6277347 116.3058353  79.1913819
  52.5307347 117.3788353  80.4053819  53.2437347 117.8908353  80.9243819
  52.7627347 116.4918353  79.9593819  47.0647347 121.1808353  83.3093819
  47.3187347 120.1598353  83.9633819  46.7147347 122.3298353  83.8913819
  46.5307347 123.1978353  83.3883819  46.5677347 122.4188353  85.3423819
  47.4987347 122.1098353  85.8173819  46.2867347 123.8758353  85.7573819
  45.4057347 124.2228353  85.2163819  45.9987347 123.9658353  87.2483819
  45.8027347 125.0038353  87.5193819  45.1267347 123.3578353  87.4873819
  46.8597347 123.6008353  87.8083819  47.4757347 124.7688353  85.3923819
  48.3197347 124.5118353  86.0333819  47.7767347 124.5538353  84.3673819
  47.1967347 126.2518353  85.5203819  48.0877347 126.8148353  85.2443819
  46.3747347 126.5258353  84.8583819  46.9257347 126.4838353  86.5503819
  45.4727347 121.4748353  85.8233819  45.6267347 120.7808353  86.8383819
  44.3437347 121.4428353  85.1103819  44.1637347 122.0158353  84.2863819
  43.2567347 120.5468353  85.4863819  42.9717347 120.7588353  86.5163819
  42.0477347 120.7868353  84.5823819  41.7777347 121.8418353  84.6293819
  42.3327347 120.5758353  83.5513819  40.8267347 119.9518353  84.9343819
  40.0407347 120.1398353  84.2033819  41.0817347 118.8948353  84.8633819
  40.2967347 120.2458353  86.3243819  40.4877347 119.4618353  87.2533819
  39.6277347 121.3828353  86.4743819  39.4927347 122.0038353  85.6763819
  39.2487347 121.6348353  87.3873819  43.7027347 119.0928353  85.4183819
  43.3937347 118.2968353  86.3133819  44.4377347 118.7298353  84.3663819
  44.6947347 119.3498353  83.5983819  44.9377347 117.3638353  84.2503819
  44.0837347 116.6868353  84.2793819  45.6717347 117.1798353  82.9223819
  46.4627347 117.9268353  82.8513819  46.1547347 116.2028353  82.9203819
  44.7827347 117.2898353  81.6933819  44.2537347 118.2428353  81.7163819
  45.4057347 117.2928353  80.7983819  43.7757347 116.1628353  81.5973819
  44.0897347 115.0428353  82.0513819  42.6707347 116.3978353  81.0663819
  45.8557347 117.0158353  85.4133819  45.7777347 115.9138353  85.9663819
  46.7387347 117.9398353  85.7953819  46.8427347 118.8588353  85.3643819
  47.6477347 117.6688353  86.9063819  48.1857347 116.7428353  86.7013819
  48.6837347 118.7998353  87.0373819  48.1537347 119.7508353  87.0923819
  49.5007347 118.6238353  88.3103819  50.2287347 119.4308353  88.3893819
  48.8367347 118.6478353  89.1743819  50.0217347 117.6668353  88.2793819
  49.6037347 118.8258353  85.8133819  50.2777347 117.9708353  85.8603819
  48.9987347 118.7058353  84.9143819  50.4247347 120.0928353  85.6883819
  51.0497347 120.0348353  84.7973819  49.7587347 120.9518353  85.6083819
  51.0577347 120.2048353  86.5693819  46.8697347 117.4708353  88.2033819
  47.1387347 116.5338353  88.9693819  45.8967347 118.3438353  88.4773819
  45.5957347 119.1008353  87.8643819  45.1837347 118.2378353  89.7473819
  45.9197347 118.1158353  90.5423819  44.3947347 119.5278353  90.0473819
  43.8867347 119.4008353  91.0033819  45.3427347 120.7128353  90.1483819
  44.7727347 121.6178353  90.3603819  46.0587347 120.5388353  90.9513819
  45.8767347 120.8328353  89.2053819  43.3317347 119.7828353  88.9823819
  43.8237347 120.0228353  88.0393819  42.7637347 118.8668353  88.8203819
  42.3737347 120.9018353  89.3393819  41.6457347 121.0278353  88.5373819
  41.8547347 120.6548353  90.2653819  42.9307347 121.8288353  89.4723819
  44.2847347 117.0078353  89.7663819  43.9827347 116.4728353  90.8403819
  43.8377347 116.5378353  88.5993819  43.9727347 116.9928353  87.6963819
  43.0937347 115.2808353  88.5613819  42.3797347 115.2858353  89.3843819
  42.3257347 115.1578353  87.2463819  43.0227347 115.2788353  86.4173819
  41.9117347 114.1518353  87.1713819  41.1997347 116.1668353  87.0953819
  40.4897347 116.0388353  87.9123819  41.6057347 117.1748353  87.1813819
  40.4717347 116.0308353  85.7733819  40.9237347 115.2348353  84.9243819
  39.4447347 116.7168353  85.5853819  44.0207347 114.0858353  88.7543819
  43.6637347 113.1228353  89.4423819  45.2137347 114.1288353  88.1573819
  45.5217347 114.8708353  87.5293819  46.1857347 113.0658353  88.3823819
  45.7237347 112.1228353  88.0903819  47.4337347 113.3008353  87.5313819
  47.7727347 114.3258353  87.6823819  48.2287347 112.6468353  87.8883819
  47.2397347 113.0658353  86.0453819  46.9827347 112.0198353  85.8763819
  46.3977347 113.6618353  85.6923819  48.4757347 113.4158353  85.2393819
  49.5987347 113.1138353  85.6433819  48.2757347 114.0638353  84.0983819
  47.3277347 114.2938353  83.8023819  49.0707347 114.3318353  83.5183819
  46.5707347 112.9748353  89.8513819  46.8707347 111.8848353  90.3503819
  46.5747347 114.1098353  90.5543819  46.3567347 115.0308353  90.1733819
  46.9087347 114.0898353  91.9753819  47.9057347 113.6588353  92.0713819
  46.9117347 115.5118353  92.5383819  46.1517347 116.0888353  92.0123819
  46.6097347 115.4658353  93.5843819  48.2347347 116.2748353  92.4553819
  48.6257347 116.1698353  91.4433819  48.0167347 117.7518353  92.7363819
  48.9687347 118.2788353  92.6733819  47.3247347 118.1638353  92.0023819
  47.5997347 117.8748353  93.7363819  49.2537347 115.6928353  93.4223819
  50.1867347 116.2508353  93.3463819  48.8707347 115.7628353  94.4403819
  49.4347347 114.6468353  93.1743819  45.9457347 113.2178353  92.7723819
  46.3417347 112.6168353  93.7783819  44.6867347 113.1318353  92.3473819
  44.3587347 113.5458353  91.4743819  43.6507347 112.4318353  93.0963819
  43.9127347 112.5378353  94.1493819  42.2827347 113.0598353  92.8063819
  42.1637347 113.1798353  91.7293819  41.4977347 112.3818353  93.1403819
  42.1027347 114.4038353  93.4823819  42.5627347 114.5598353  94.6323819
  41.4987347 115.3048353  92.8633819  43.5867347 110.9378353  92.7993819
  42.8687347 110.2158353  93.4973819  44.3127347 110.4538353  91.7963819
  44.9957347 110.9978353  91.2693819  44.1777347 109.0638353  91.3653819
  43.1487347 108.7468353  91.5363819  44.4837347 108.9508353  89.8573819
  45.4507347 109.4148353  89.6643819  44.5637347 107.4908353  89.4363819
  44.7797347 107.4308353  88.3693819  45.3557347 106.9938353  89.9963819
  43.6117347 107.0008353  89.6413819  43.4277347 109.6858353  89.0473819
  43.6567347 109.5978353  87.9853819  42.4487347 109.2498353  89.2453819
  43.4197347 110.7388353  89.3303819  45.0687347 108.1378353  92.1823819
  44.5877347 107.1928353  92.8123819  46.3757347 108.3888353  92.1843819
  46.8067347 109.1598353  91.6743819  47.3137347 107.5658353  92.9313819
  46.7607347 106.9728353  93.6593819  48.0537347 106.5748353  92.0223819
  47.3157347 105.9248353  91.5513819  48.8217347 107.3068353  90.9283819
  49.3367347 106.5818353  90.2983819  48.1267347 107.8858353  90.3213819
  49.5517347 107.9768353  91.3823819  48.9647347 105.7908353  92.8033819
  49.4347347 105.1578353  92.2203819  48.3007347 108.4808353  93.6383819
  48.7937347 109.4518353  93.0593819  48.5867347 108.1568353  94.8983819
  48.3077347 107.2798353  95.3373819  49.3367347 109.0508353  95.7663819
  49.6437347 109.9108353  95.1703819  48.4727347 109.5538353  96.9303819
  49.0917347 110.1678353  97.5843819  47.3187347 110.3988353  96.4113819
  46.7167347 110.7468353  97.2503819  47.7127347 111.2568353  95.8663819
  46.6997347 109.7988353  95.7443819  47.9557347 108.4378353  97.6643819
  47.4057347 108.7618353  98.4083819  50.5707347 108.3468353  96.3103819
  50.5097347 107.2158353  96.7993819  51.6977347 109.0438353  96.2103819
  51.7767347 109.9048353  95.6693819  52.9347347 108.6458353  96.8643819
  52.7107347 108.1388353  97.8023819  53.7297347 107.6428353  96.0213819
  54.5387347 107.2228353  96.6183819  53.0837347 106.8138353  95.7323819
  54.2627347 108.2578353  94.8623819  55.0057347 107.7188353  94.5183819
  53.7407347 109.9088353  97.1173819  53.5597347 110.9248353  96.4423819
  54.6387347 109.8358353  98.1013819  54.8547347 108.9938353  98.6343819
  55.3937347 111.0258353  98.4793819  54.6877347 111.7948353  98.7933819
  56.3257347 110.7068353  99.6473819  57.0567347 109.9648353  99.3243819
  56.8807347 111.6068353  99.9123819  55.6087347 110.1868353 100.8843819
  55.1247347 109.2398353 100.6473819  56.3417347 109.9828353 101.6653819
  54.5717347 111.1598353 101.4133819  54.9097347 112.3468353 101.6033819
  53.4177347 110.7388353 101.6373819  56.1817347 111.5738353  97.2963819
  56.1477347 112.7798353  97.0253819  56.8787347 110.7028353  96.5663819
  56.9357347 109.7028353  96.7593819  57.6327347 111.1468353  95.3983819
  58.3037347 111.9528353  95.6953819  58.4597347 109.9798353  94.8553819
  59.0867347 109.5918353  95.6583819  57.7827347 109.1768353  94.5643819
  59.3387347 110.3248353  93.6763819  60.6137347 110.8398353  93.8643819
  60.9797347 110.9988353  94.8683819  61.4227347 111.1528353  92.7903819
  62.4107347 111.5558353  92.9543819  60.9617347 110.9478353  91.5073819
  61.7647347 111.2588353  90.4343819  61.2917347 111.0538353  89.6013819
  59.6997347 110.4348353  91.2943819  59.3397347 110.2768353  90.2883819
  58.8987347 110.1248353  92.3753819  57.9117347 109.7198353  92.2053819
  56.7017347 111.6988353  94.3233819  56.9137347 112.8028353  93.8033819
  55.6567347 110.9408353  93.9813819  55.4307347 110.0418353  94.4063819
  54.7377347 111.3738353  92.9343819  55.3227347 111.6048353  92.0433819
  53.7497347 110.2538353  92.6093819  53.2657347 109.9318353  93.5313819
  52.9687347 110.6498353  91.9613819  54.3797347 109.0448353  91.9373819
  55.1617347 108.6428353  92.5813819  53.6277347 108.2638353  91.8243819
  54.9687347 109.3718353  90.5793819  54.3477347 110.1618353  89.8363819
  56.0507347 108.8408353  90.2543819  53.9917347 112.6368353  93.3403819
  53.8297347 113.5558353  92.5293819  53.5197347 112.6988353  94.5883819
  53.6037347 111.9538353  95.2793819  52.8247347 113.8958353  95.0483819
  51.9977347 114.0918353  94.3653819  52.2627347 113.6768353  96.4513819
  53.0457347 113.2588353  97.0833819  51.9917347 114.6428353  96.8773819
  51.0497347 112.7608353  96.5013819  50.3317347 113.0628353  95.7383819
  51.3527347 111.7398353  96.2683819  50.3857347 112.7958353  97.8693819
  50.2037347 113.8308353  98.1593819  49.4147347 112.3048353  97.8153819
  51.2417347 112.1148353  98.9253819  51.5097347 111.1148353  98.5843819
  52.1717347 112.6688353  99.0503819  50.5427347 112.0198353 100.2373819
  51.1627347 111.5488353 100.9273819  50.3097347 112.9748353 100.5763819
  49.6677347 111.4688353 100.1253819  53.7487347 115.1058353  95.0293819
  53.3417347 116.1948353  94.6103819  54.9947347 114.9348353  95.4753819
  55.3617347 114.0598353  95.8493819  55.9437347 116.0418353  95.4503819
  55.5297347 116.8688353  96.0273819  57.2647347 115.6038353  96.0843819
  57.0507347 115.1138353  97.0343819  57.7317347 114.8598353  95.4393819
  58.2597347 116.7328353  96.3293819  57.7197347 117.6208353  96.6573819
  58.9297347 116.4498353  97.1413819  59.0827347 117.0748353  95.1003819
  59.3107347 116.1778353  94.2633819  59.5077347 118.2428353  94.9733819
  56.1677347 116.5388353  94.0293819  56.1327347 117.7498353  93.7743819
  56.3937347 115.6208353  93.0863819  56.4047347 114.6128353  93.2443819
  56.6497347 116.0388353  91.7113819  57.4577347 116.7708353  91.7233819
  57.0827347 114.8378353  90.8703819  56.2947347 114.0858353  90.8973819
  57.1877347 115.1528353  89.8323819  58.3897347 114.1998353  91.3273819
  58.2947347 113.8808353  92.3653819  58.5837347 113.3048353  90.7353819
  59.5647347 115.1578353  91.1973819  59.6557347 115.4848353  90.1613819
  59.3777347 116.0478353  91.7983819  60.8657347 114.5088353  91.6413819
  60.7467347 114.1078353  92.6483819  61.0927347 113.6668353  90.9873819
  62.0007347 115.4718353  91.6223819  62.8697347 114.9908353  91.9313819
  62.1317347 115.8358353  90.6563819  61.7957347 116.2628353  92.2653819
  55.4297347 116.7158353  91.0983819  55.5587347 117.7358353  90.4103819
  54.2357347 116.1678353  91.3343819  54.0817347 115.3268353  91.8913819
  53.0297347 116.7728353  90.7803819  53.1677347 116.8878353  89.7053819
  51.8257347 115.8658353  91.0303819  51.8387347 115.5558353  92.0753819
  50.9167347 116.4498353  90.8823819  51.7457347 114.6138353  90.1543819
  52.7177347 114.1208353  90.1803819  50.7037347 113.6478353  90.6933819
  50.6627347 112.7648353  90.0563819  50.9717347 113.3518353  91.7073819
  49.7277347 114.1338353  90.7033819  51.4387347 114.9798353  88.7103819
  51.3867347 114.0728353  88.1083819  50.4827347 115.5018353  88.6623819
  52.2257347 115.6278353  88.3243819  52.7887347 118.1578353  91.3683819
  52.4087347 119.0868353  90.6453819  53.0007347 118.3178353  92.6773819
  53.2817347 117.5728353  93.3143819  52.8337347 119.6278353  93.2953819
  51.8397347 119.9998353  93.0463819  52.9527347 119.5088353  94.8143819
  53.7647347 118.8238353  95.0583819  53.2187347 120.4798353  95.2313819
  51.6727347 119.0188353  95.4633819  50.5747347 119.2918353  94.9833819
  51.8107347 118.2878353  96.5623819  50.9857347 117.9288353  97.0433819
  52.7417347 118.0848353  96.9263819  53.8497347 120.6248353  92.7553819
  53.5167347 121.7918353  92.5233819  55.0957347 120.1898353  92.5563819
  55.4257347 119.2498353  92.7733819  56.0987347 121.0848353  91.9893819
  56.1547347 121.9798353  92.6093819  57.4647347 120.3998353  91.9833819
  57.6957347 120.0668353  92.9953819  57.4087347 119.5078353  91.3593819
  58.5987347 121.2788353  91.4843819  58.3937347 121.5818353  90.4573819
  58.6397347 122.1888353  92.0833819  59.9437347 120.5808353  91.5413819
  59.9857347 119.4008353  91.9503819  60.9587347 121.2118353  91.1783819
  55.7097347 121.5168353  90.5813819  55.8267347 122.6978353  90.2303819
  55.2357347 120.5738353  89.7613819  55.1517347 119.5858353  90.0003819
  54.7917347 120.9258353  88.4163819  55.6237347 121.4058353  87.9013819
  54.3867347 119.6678353  87.6473819  53.7627347 119.0478353  88.2913819
  53.7737347 119.9588353  86.7943819  55.5547347 118.8388353  87.1513819
  56.1047347 119.3988353  86.3953819  56.2447347 118.6508353  87.9743819
  55.0867347 117.5168353  86.5663819  55.9517347 116.9288353  86.2583819
  54.5687347 116.9428353  87.3343819  54.2007347 117.7128353  85.4253819
  54.2327347 118.6148353  84.9493819  53.3567347 116.8008353  84.9623819
  53.2617347 115.6018353  85.5143819  53.8457347 115.3618353  86.3153819
  52.6047347 114.9178353  85.1393819  52.5897347 117.0988353  83.9183819
  52.6547347 118.0198353  83.4843819  51.9357347 116.4068353  83.5513819
  53.6307347 121.9098353  88.4613819  53.5997347 122.8818353  87.6983819
  52.6637347 121.6708353  89.3493819  52.6517347 120.8798353  89.9923819
  51.5177347 122.5668353  89.4553819  51.0547347 122.6538353  88.4723819
  50.5027347 121.9888353  90.4393819  50.2967347 120.9588353  90.1503819
  50.9657347 121.9568353  91.4253819  49.1697347 122.7258353  90.5613819
  49.3407347 123.7848353  90.3683819  48.1847347 122.2008353  89.5353819
  47.2387347 122.7338353  89.6323819  48.5867347 122.3538353  88.5333819
  48.0197347 121.1358353  89.7013819  48.6067347 122.5898353  91.9643819
  47.6577347 123.1218353  92.0283819  48.4477347 121.5358353  92.1923819
  49.3097347 123.0138353  92.6813819  51.9467347 123.9638353  89.8873819
  51.4517347 124.9638353  89.3553819  52.8617347 124.0518353  90.8553819
  53.2977347 123.2508353  91.3123819  53.3107347 125.3538353  91.3363819
  52.4297347 125.9458353  91.5833819  54.1657347 125.1818353  92.5903819
  54.4967347 126.1588353  92.9423819  53.5767347 124.6958353  93.3683819
  55.0347347 124.5668353  92.3563819  54.0877347 126.1048353  90.2633819
  53.8877347 127.3098353  90.0743819  54.9797347 125.4138353  89.5493819
  55.1767347 124.4198353  89.6683819  55.7567347 126.0818353  88.5103819
  56.2927347 126.9128353  88.9683819  56.7697347 125.1128353  87.9033819
  56.2807347 124.1548353  87.7283819  57.0827347 125.4928353  86.9313819
  57.9977347 124.8878353  88.7613819  58.4857347 125.8418353  88.9593819
  57.6997347 124.4768353  89.7253819  58.9757347 123.9468353  88.0873819
  58.5127347 122.9688353  87.9573819  59.2167347 124.3208353  87.0923819
  60.2467347 123.8038353  88.8993819  60.7427347 124.7718353  88.9673819
  59.9937347 123.5028353  89.9163819  61.1847347 122.8098353  88.3093819
  62.0387347 122.7458353  88.8993819  60.7227347 121.8788353  88.2673819
  61.4487347 123.1088353  87.3483819  54.8497347 126.6448353  87.4253819
  55.1487347 127.6888353  86.8333819  53.7377347 125.9678353  87.1513819
  53.4417347 125.1318353  87.6553819  52.8347347 126.3768353  86.0853819
  53.4437347 126.8678353  85.3263819  52.1347347 125.1438353  85.5073819
  52.8787347 124.3538353  85.4053819  51.4027347 124.8008353  86.2383819
  51.4207347 125.2928353  84.1623819  50.6677347 126.0738353  84.2623819
  52.3897347 125.7188353  83.0693819  51.8537347 125.8168353  82.1253819
  52.8377347 126.6768353  83.3333819  53.1737347 124.9688353  82.9653819
  50.7307347 123.9918353  83.7873819  50.2267347 124.1108353  82.8283819
  51.4717347 123.1958353  83.7113819  49.9987347 123.7348353  84.5533819
  51.7907347 127.3888353  86.5373819  51.1837347 128.0418353  85.6823819
  51.5627347 127.5378353  87.8443819  52.1147347 127.0978353  88.5813819
  50.4637347 128.3748353  88.3153819  49.9717347 128.7588353  87.4213819
  49.5017347 127.5348353  89.1593819  48.6627347 128.1518353  89.4823819
  49.0897347 126.7288353  88.5523819  50.1567347 126.9918353  90.2913819
  50.8857347 126.4058353  89.9983819  50.9087347 129.5918353  89.1213819
  50.6037347 130.7258353  88.7393819  51.6277347 129.3838353  90.2263819
  52.0947347 128.5058353  90.4553819  51.7957347 130.4458353  91.2153819
  51.4897347 131.3618353  90.7093819  50.9257347 130.1528353  92.4423819
  50.1377347 129.4518353  92.1653819  51.5327347 129.6648353  93.2053819
  50.3007347 131.4028353  93.0243819  50.9507347 132.4688353  92.9783819
  49.1587347 131.3218353  93.5233819  53.2297347 130.6638353  91.6783819
  53.5637347 131.7808353  92.0863819  54.0847347 129.6448353  91.6413819
  53.8637347 128.7238353  91.2633819  55.4357347 129.7808353  92.1533819
  56.1387347 129.3678353  91.4293819  55.6747347 130.8388353  92.2623819
  55.6227347 129.0848353  93.4863819  54.7157347 128.4588353  94.0413819
  56.8407347 129.2028353  94.0193819  57.5797347 129.7818353  93.6203819
  57.2227347 128.5018353  95.2383819  56.3197347 128.0818353  95.6813819
  58.1807347 127.3258353  94.9503819  58.3997347 126.8228353  95.8923819
  57.5257347 126.3328353  94.0063819  58.2117347 125.5088353  93.8113819
  56.6137347 125.9458353  94.4613819  57.2807347 126.8298353  93.0683819
  59.4847347 127.8268353  94.3643819  60.1447347 126.9818353  94.1693819
  59.2857347 128.3548353  93.4313819  59.9637347 128.5058353  95.0703819
  57.8617347 129.4808353  96.2153819  58.3087347 130.5678353  95.8433819
  57.8947347 129.0778353  97.4873819  57.5227347 128.1818353  97.8013819
  58.4677347 129.8838353  98.5543819  58.9457347 130.7498353  98.0963819
  57.3837347 130.3818353  99.5173819  57.8427347 130.9808353 100.3033819
  56.6637347 130.9908353  98.9713819  56.8727347 129.5278353  99.9633819
  59.5087347 129.0818353  99.3233819  59.3337347 127.8858353  99.5833819
  60.5977347 129.7548353  99.6873819  60.7437347 130.7388353  99.4633819
  61.6927347 129.1588353 100.4413819  61.4167347 128.1468353 100.7363819
  62.9687347 129.0398353  99.5883819  63.2937347 130.0428353  99.3123819
  64.0837347 128.3798353 100.3843819  64.9777347 128.3048353  99.7653819
  64.3037347 128.9788353 101.2673819  63.7697347 127.3818353 100.6913819
  62.6857347 128.2608353  98.3163819  63.5987347 128.1858353  97.7253819
  62.3357347 127.2608353  98.5723819  61.9197347 128.7758353  97.7373819
  61.9457347 130.0118353 101.6753819  62.1577347 131.2258353 101.5663819
  61.9237347 129.3768353 102.8433819  61.6817347 128.3908353 102.9383819
  62.2437347 130.0258353 104.1063819  62.2157347 131.1068353 103.9663819
  61.2197347 129.6628353 105.1843819  61.3027347 128.5948353 105.3863819
  61.4937347 130.1828353 106.1023819  59.7567347 129.9768353 104.8773819
  59.5077347 129.5538353 103.9043819  58.8547347 129.3488353 105.9203819
  57.8147347 129.5808353 105.6893819  58.9947347 128.2678353 105.9193819
  59.1047347 129.7458353 106.9043819  59.5367347 131.4758353 104.8163819
  58.4887347 131.6808353 104.5963819  59.8007347 131.9218353 105.7753819
  60.1627347 131.9038353 104.0333819  63.6337347 129.5928353 104.5453819
  63.8577347 128.4148353 104.8353819  64.5547347 130.5468353 104.6103819
  64.3647347 131.5228353 104.3853819  65.9307347 130.2958353 105.0103819
  66.1557347 129.2358353 104.8903819  66.9017347 131.0788353 104.1243819
  66.5127347 132.0858353 103.9733819  67.8547347 131.1798353 104.6433819
  67.1407347 130.4288353 102.7673819  67.8767347 129.6318353 102.8743819
  66.2167347 129.9648353 102.4233819  67.6247347 131.4218353 101.7203819
  68.4527347 132.0018353 102.1263819  68.0087347 130.8788353 100.8563819
  66.5167347 132.3658353 101.2733819  65.9407347 131.8948353 100.4763819
  65.8317347 132.5378353 102.1033819  67.0477347 133.6718353 100.7933819
  66.2857347 134.2068353 100.3293819  67.4117347 134.2168353 101.6013819
  67.8167347 133.5048353 100.1133819  66.1007347 130.6838353 106.4713819
  65.8477347 131.8338353 106.8453819  66.5247347 129.7228353 107.2883819
  66.8157347 128.8008353 106.9633819  66.6157347 129.8918353 108.7343819
  65.9467347 130.6918353 109.0513819  66.1687347 128.6198353 109.4733819
  66.8227347 127.8008353 109.1733819  66.2947347 128.7978353 110.9773819
  65.9727347 127.8858353 111.4803819  67.3337347 129.0058353 111.2333819
  65.6677347 129.6298353 111.2993819  64.7427347 128.2608353 109.0943819
  64.4417347 127.3578353 109.6253819  64.0767347 129.0808353 109.3643819
  64.6847347 128.0858353 108.0203819  68.0527347 130.2538353 109.0863819
  68.9937347 129.5618353 108.6813819  68.2237347 131.3388353 109.8453819
  67.4567347 131.8948353 110.2233819  69.5407347 131.8228353 110.1993819
  70.2677347 131.4358353 109.4863819  69.5577347 132.9088353 110.1133819
  69.9607347 131.4268353 111.6043819  69.1817347 130.9138353 112.4063819
  71.2257347 131.6828353 111.8953819  71.8867347 132.1038353 111.2423819
  71.7827347 131.3778353 113.1963819  71.4017347 132.0828353 113.9353819
  71.4647347 130.3838353 113.5103819  73.2937347 131.4438353 113.1553819
  73.9107347 131.5088353 112.0933819  73.8817347 131.4218353 114.3523819
  73.3727347 131.3448353 115.2323819  75.3287347 131.5078353 114.5043819
  75.6827347 132.0888353 113.6533819  75.6897347 132.2038353 115.8253819
  76.7747347 132.2898353 115.8803819  75.0907347 133.5968353 115.8863819
  75.3607347 134.0678353 116.8313819  75.4747347 134.1948353 115.0593819
  74.0057347 133.5298353 115.8113819  75.2087347 131.4278353 116.9293819
  74.8067347 130.5988353 116.5953819  76.0237347 130.1548353 114.4573819
  77.2517347 130.1148353 114.3293819  75.2837347 129.0538353 114.5553819
  74.2667347 129.0558353 114.6313819  75.8857347 127.7298353 114.5613819
  76.7337347 127.7218353 113.8773819  76.4257347 127.3698353 115.9493819
  76.9657347 126.4248353 115.8983819  77.1397347 128.1278353 116.2723819
  75.3777347 127.2688353 116.8953819  74.9987347 128.1578353 117.0593819
  74.8537347 126.7128353 114.0973819  73.6617347 127.0068353 113.9933819
  75.3347347 125.5008353 113.8133819  76.3117347 125.2278353 113.9203819
  74.4547347 124.4508353 113.3113819  73.9087347 124.8548353 112.4593819
  75.2817347 123.2468353 112.8633819  75.9707347 122.9668353 113.6603819
  74.6197347 122.3968353 112.7003819  76.0677347 123.5188353 111.5963819
  75.7647347 124.5148353 110.9073819  76.9897347 122.7348353 111.2893819
  73.4297347 124.0238353 114.3543819  72.2857347 123.7148353 114.0033819
  73.8157347 123.9978353 115.6303819  74.7417347 124.2708353 115.9593819
  72.8977347 123.5588353 116.6763819  72.5317347 122.5608353 116.4373819
  73.6367347 123.4878353 118.0253819  73.9597347 124.4948353 118.2903819
  72.7117347 122.9848353 119.1223819  73.2557347 122.9428353 120.0663819
  71.8637347 123.6618353 119.2223819  72.3517347 121.9878353 118.8663819
  74.8687347 122.6048353 117.9143819  75.3777347 122.5668353 118.8773819
  74.5697347 121.5978353 117.6223819  75.5437347 123.0148353 117.1633819
  71.6897347 124.4858353 116.7483819  70.5367347 124.0308353 116.7663819
  71.9327347 125.7968353 116.7743819  72.8647347 126.2108353 116.7553819
  70.8367347 126.7578353 116.8333819  70.2207347 126.5218353 117.7013819
  71.3957347 128.1708353 116.9763819  72.1177347 128.3448353 116.1783819
  70.5847347 128.8848353 116.8333819  72.0627347 128.4508353 118.3053819
  71.3027347 128.6868353 119.0503819  72.5777347 127.5538353 118.6493819
  73.0487347 129.5928353 118.2123819  72.6877347 130.7258353 118.5943819
  74.1847347 129.3598353 117.7503819  69.9587347 126.6658353 115.5953819
  68.7257347 126.7248353 115.6913819  70.5767347 126.5318353 114.4223819
  71.5877347 126.4628353 114.3063819  69.8107347 126.4738353 113.1843819
  69.1707347 127.3538353 113.1193819  70.7577347 126.4948353 111.9713819
  71.4817347 125.6888353 112.0853819  69.9837347 126.2668353 110.6863819
  70.6707347 126.2848353 109.8403819  69.4857347 125.2978353 110.7283819
  69.2387347 127.0528353 110.5663819  71.5027347 127.8158353 111.9093819
  72.1687347 127.8178353 111.0463819  70.7877347 128.6328353 111.8163819
  72.0877347 127.9468353 112.8203819  68.9057347 125.2498353 113.1753819
  67.7327347 125.3378353 112.8043819  69.4267347 124.0908353 113.5843819
  70.3927347 123.9608353 113.8843819  68.5977347 122.8898353 113.6253819
  68.1567347 122.7408353 112.6403819  69.4587347 121.6778353 113.9763819
  70.0267347 121.8908353 114.8823819  68.8117347 120.8298353 114.1983819
  70.4157347 121.2988353 112.8633819  70.2107347 121.6548353 111.7053819
  71.4707347 120.5748353 113.2123819  72.1507347 120.2918353 112.5073819
  71.6017347 120.3008353 114.1863819  67.4597347 123.0438353 114.6283819
  66.3047347 122.6868353 114.3413819  67.7677347 123.5848353 115.8093819
  68.7027347 123.8888353 116.0803819  66.7397347 123.7798353 116.8233819
  66.2977347 122.8128353 117.0623819  67.3677347 124.3668353 118.0873819
  68.4097347 124.0518353 118.1393819  67.3677347 125.4538353 118.0063819
  66.6737347 123.9738353 119.3823819  66.2637347 122.9698353 119.2783819
  67.4097347 123.9358353 120.1853819  65.5617347 124.9278353 119.7703819
  65.6307347 126.1168353 119.3973819  64.6127347 124.4858353 120.4503819
  65.6247347 124.6798353 116.3073819  64.4457347 124.4428353 116.5943819
  65.9747347 125.7188353 115.5463819  66.9307347 125.9388353 115.2653819
  64.9557347 126.6398353 115.0523819  64.2277347 126.8018353 115.8473819
  65.5977347 127.9758353 114.6883819  66.2827347 128.2688353 115.4843819
  66.1947347 127.8488353 113.7853819  64.5967347 129.0888353 114.4643819
  64.0097347 128.8768353 113.5703819  63.8997347 129.1268353 115.3013819
  65.2817347 130.4318353 114.3143819  65.8557347 130.6528353 115.2143819
  65.9897347 130.3918353 113.4863819  64.2727347 131.5368353 114.0683819
  63.6157347 131.2518353 113.2463819  63.6447347 131.6568353 114.9513819
  64.9297347 132.8318353 113.7493819  64.2267347 133.5968353 113.7883819
  65.6837347 133.0188353 114.4413819  65.3397347 132.7868353 112.7943819
  64.1957347 126.0548353 113.8633819  62.9977347 126.3228353 113.6953819
  64.8667347 125.2618353 113.0223819  65.8657347 125.0628353 113.0803819
  64.1627347 124.6088353 111.9223819  63.6727347 125.3928353 111.3453819
  65.1307347 123.8588353 111.0113819  65.7097347 123.1648353 111.6203819
  64.5497347 123.2598353 110.3103819  66.0907347 124.7168353 110.2243819
  65.5437347 125.4908353 109.6863819  66.7787347 125.2238353 110.9003819
  66.8647347 123.8538353 109.2473819  66.1747347 123.2068353 108.7063819
  67.3537347 124.4878353 108.5083819  67.9057347 123.0058353 109.9583819
  68.5417347 123.6508353 110.5643819  67.4057347 122.3188353 110.6403819
  68.7517347 122.2298353 109.0133819  69.7157347 122.1498353 109.3953819
  68.3497347 121.2788353 108.8873819  68.7827347 122.7168353 108.0953819
  63.1107347 123.6458353 112.4433819  62.0567347 123.4728353 111.8213819
  63.3897347 122.9788353 113.5653819  64.2837347 122.9998353 114.0553819
  62.3567347 122.1408353 114.1703819  62.1437347 121.3148353 113.4923819
  62.8517347 121.5738353 115.5013819  63.5487347 122.2788353 115.9543819
  62.0087347 121.4748353 116.1843819  63.5327347 120.2268353 115.3513819
  63.5027347 119.6538353 114.2423819  64.1027347 119.7368353 116.3493819
  61.0657347 122.9298353 114.3753819  59.9797347 122.4898353 113.9693819
  61.1727347 124.1148353 114.9813819  62.0557347 124.5298353 115.2783819
  59.9927347 124.9228353 115.2683819  59.2537347 124.2898353 115.7593819
  60.3727347 126.0708353 116.2013819  61.2727347 126.5548353 115.8223819
  59.5797347 126.8188353 116.1873819  60.6127347 125.6288353 117.6343819
  59.7667347 125.0328353 117.9753819  61.4917347 124.9858353 117.6723819
  60.8097347 126.8058353 118.5703819  60.1237347 127.6068353 118.2953819
  60.5577347 126.5058353 119.5873819  62.1807347 127.3068353 118.5363819
  62.9147347 126.6868353 118.8773819  62.5497347 128.5038353 118.0973819
  61.6717347 129.3738353 117.6243819  60.6817347 129.1318353 117.5903819
  61.9857347 130.2868353 117.2943819  63.8357347 128.8378353 118.1353819
  64.5237347 128.1778353 118.4983819  64.1347347 129.7538353 117.8013819
  59.3547347 125.4548353 113.9913819  58.1257347 125.5468353 113.8993819
  60.1677347 125.8198353 112.9983819  61.1867347 125.7898353 113.0383819
  59.6067347 126.3058353 111.7393819  58.9327347 127.1358353 111.9513819
  60.7247347 126.8348353 110.8213819  61.4397347 126.0288353 110.6553819
  60.1537347 127.2658353 109.4823819  60.9577347 127.6368353 108.8463819
  59.6737347 126.4138353 109.0003819  59.4197347 128.0568353 109.6373819
  61.4447347 127.9998353 111.4773819  62.2317347 128.3608353 110.8143819
  60.7347347 128.8038353 111.6703819  61.8857347 127.6718353 112.4183819
  58.7897347 125.2108353 111.0593819  57.6937347 125.4618353 110.5393819
  59.3077347 123.9808353 111.0473819  60.2197347 123.7348353 111.4323819
  58.5687347 122.8688353 110.4573819  58.2907347 123.1418353 109.4393819
  59.4507347 121.6208353 110.4143819  59.7137347 121.3508353 111.4373819
  58.7117347 120.4588353 109.7763819  59.3597347 119.5828353 109.7573819
  57.8157347 120.2348353 110.3553819  58.4287347 120.7228353 108.7573819
  60.6367347 121.8968353 109.6583819  61.2567347 122.4248353 110.2033819
  57.2857347 122.5908353 111.2303819  56.2327347 122.3258353 110.6313819
  57.3507347 122.6408353 112.5643819  58.2047347 122.7938353 113.1013819
  56.1377347 122.4688353 113.3583819  55.7197347 121.4878353 113.1303819
  56.4667347 122.5338353 114.8493819  57.2227347 123.3008353 115.0163819
  55.5767347 122.8378353 115.4003819  56.9667347 121.2128353 115.4003819
  56.7967347 120.1768353 114.7263819  57.5317347 121.2118353 116.5133819
  57.7947347 120.3168353 116.7383819  55.0967347 123.5238353 113.0023819
  53.9087347 123.2108353 112.8543819  55.5257347 124.7808353 112.8673819
  56.4957347 125.0748353 112.9803819  54.5947347 125.8538353 112.5373819
  53.7907347 125.8428353 113.2733819  55.3107347 127.2018353 112.5963819
  54.6087347 127.9978353 112.3483819  55.7017347 127.3628353 113.6013819
  56.1337347 127.2088353 111.8813819  53.9677347 125.6448353 111.1663819
  52.7617347 125.8538353 110.9903819  54.7687347 125.2408353 110.1763819
  55.7727347 125.0848353 110.2653819  54.2127347 124.9908353 108.8483819
  53.7077347 125.9008353 108.5223819  55.3287347 124.6548353 107.8603819
  56.0657347 124.0408353 108.3783819  54.9037347 124.0398353 107.0663819
  56.0617347 125.8268353 107.2103819  56.4147347 126.4938353 107.9963819
  57.2607347 125.3258353 106.4253819  57.7747347 126.1708353 105.9673819
  57.9447347 124.8068353 107.0973819  56.9257347 124.6398353 105.6473819
  55.1237347 126.6108353 106.3093819  55.6647347 127.4418353 105.8553819
  54.7397347 125.9568353 105.5263819  54.2927347 126.9978353 106.8983819
  53.1847347 123.8658353 108.8783819  52.0997347 123.9888353 108.2903819
  53.5057347 122.7608353 109.5563819  54.3887347 122.6148353 110.0463819
  52.5617347 121.6518353 109.6343819  52.3117347 121.3438353 108.6193819
  53.1977347 120.4738353 110.3703819  53.6717347 120.8338353 111.2833819
  52.4177347 119.7748353 110.6703819  54.2237347 119.7458353 109.5293819
  54.2187347 119.8408353 108.3043819  55.1127347 119.0138353 110.1853819
  55.8297347 118.5008353 109.6723819  55.0797347 118.9628353 111.2033819
  51.2727347 122.0758353 110.3263819  50.1727347 121.7408353 109.8683819
  51.3887347 122.8168353 111.4303819  52.2747347 123.1168353 111.8363819
  50.1997347 123.2578353 112.1493819  49.5997347 122.3798353 112.3853819
  50.6007347 123.9498353 113.4483819  49.7057347 124.2758353 113.9783819
  51.1597347 123.2538353 114.0743819  51.2237347 124.8148353 113.2223819
  49.3497347 124.1838353 111.2933819  48.1187347 124.0928353 111.3093819
  49.9827347 125.0938353 110.5493819  50.9947347 125.2138353 110.5123819
  49.2177347 126.0088353 109.7103819  48.4637347 126.4908353 110.3323819
  50.1357347 127.0818353 109.1283819  50.7907347 126.6168353 108.3913819
  49.3177347 128.1678353 108.4633819  49.9847347 128.9258353 108.0533819
  48.7227347 127.7348353 107.6593819  48.6557347 128.6258353 109.1983819
  50.9107347 127.6708353 110.1783819  51.5637347 127.0188353 110.5083819
  48.4927347 125.2618353 108.5973819  47.3337347 125.5648353 108.2913819
  49.1527347 124.2798353 107.9793819  50.1247347 124.0248353 108.1553819
  48.4677347 123.4838353 106.9643819  48.0757347 124.1648353 106.2083819
  49.4457347 122.5198353 106.2943819  49.9117347 121.8988353 107.0593819
  48.8907347 121.8518353 105.6353819  50.5297347 123.2138353 105.4943819
  50.0877347 124.0148353 104.9013819  51.2437347 123.6778353 106.1753819
  51.2577347 122.2488353 104.5793819  51.9287347 121.6238353 105.1683819
  50.5367347 121.5828353 104.1043819  52.0207347 122.9528353 103.5543819
  51.4947347 123.4148353 102.8123819  53.3437347 123.0398353 103.5103819
  54.1097347 122.4848353 104.4363819  53.6847347 121.9738353 105.2103819
  55.1247347 122.5688353 104.3763819  53.9147347 123.7038353 102.5103819
  53.3367347 124.1378353 101.7903819  54.9307347 123.7798353 102.4623819
  47.2897347 122.7238353 107.5623819  46.2087347 122.6618353 106.9613819
  47.4757347 122.1448353 108.7523819  48.3527347 122.1528353 109.2723819
  46.3767347 121.4358353 109.3993819  46.0127347 120.6728353 108.7113819
  46.8697347 120.7598353 110.6773819  46.0427347 120.2338353 111.1533819
  47.6587347 120.0488353 110.4323819  47.2607347 121.5138353 111.3603819
  45.2177347 122.3758353 109.7063819  44.0507347 122.0158353 109.5203819
  45.5207347 123.5848353 110.1803819  46.4747347 123.9068353 110.3463819
  44.4927347 124.5638353 110.5063819  43.7237347 124.0318353 111.0673819
  45.0887347 125.6898353 111.3523819  44.3117347 126.4158353 111.5903819
  45.4937347 125.2758353 112.2753819  45.8857347 126.1808353 110.7943819
  43.8287347 125.1588353 109.2753819  42.7487347 125.7418353 109.3983819
  44.4567347 125.0638353 108.1083819  45.4147347 124.7288353 108.0043819
  43.8137347 125.4378353 106.8573819  43.1837347 126.3058353 107.0493819
  44.8707347 125.8288353 105.8023819  45.6637347 125.0818353 105.8123819
  44.2557347 125.8538353 104.4123819  45.0167347 126.1318353 103.6823819
  43.8637347 124.8658353 104.1703819  43.4447347 126.5818353 104.3863819
  45.4687347 127.1818353 106.1393819  46.2127347 127.4478353 105.3883819
  44.6807347 127.9348353 106.1523819  45.9427347 127.1358353 107.1203819
  42.9087347 124.3258353 106.3423819  41.8347347 124.5978353 105.8053819
  43.3237347 123.0658353 106.4953819  44.2217347 122.7938353 106.8943819
  42.4687347 121.9558353 106.0773819  42.2067347 122.1048353 105.0303819
  43.2177347 120.6318353 106.2173819  43.6967347 120.5998353 107.1963819
  42.4967347 119.8148353 106.1883819  44.2687347 120.3978353 105.1493819
  43.7867347 120.3618353 104.1723819  44.9597347 121.2408353 105.1333819
  45.0477347 119.1158353 105.3713819  44.8287347 118.4578353 106.4093819
  45.8747347 118.7638353 104.5053819  41.1757347 121.9228353 106.8833819
  40.0907347 121.7108353 106.3303819  41.2707347 122.1258353 108.1913819
  42.1557347 122.3268353 108.6563819  40.1357347 122.0858353 109.1043819
  39.2107347 122.0068353 108.5333819  40.2137347 120.8538353 110.0093819
  41.0857347 120.9428353 110.6583819  39.3367347 120.8298353 110.6553819
  40.2987347 119.5468353 109.2383819  39.4767347 119.4978353 108.5243819
  41.2227347 119.5308353 108.6613819  40.2517347 118.3278353 110.1353819
  39.8377347 118.4618353 111.3063819  40.6257347 117.2328353 109.6683819
  40.0977347 123.3768353 109.9173819  40.8037347 124.3418353 109.6243819
  39.2517347 123.4008353 110.9383819  38.6877347 122.5998353 111.2233819
  39.0527347 124.5838353 111.7483819  39.1047347 125.4668353 111.1113819
  38.0517347 124.5598353 112.1783819  40.0697347 124.7128353 112.8623819
  41.1367347 124.0948353 112.8453819  39.7277347 125.5428353 113.8443819
  38.8577347 126.0748353 113.8513819  40.5687347 125.7718353 115.0103819
  41.3467347 125.0088353 115.0263819  41.2817347 127.1408353 114.9513819
  41.7007347 127.3588353 115.9333819  42.4187347 127.1008353 113.9453819
  42.9117347 128.0728353 113.9143819  43.1387347 126.3378353 114.2403819
  42.0227347 126.8638353 112.9583819  40.2857347 128.2458353 114.5983819
  39.9547347 128.1088353 113.5693819  39.4047347 128.1448353 115.2323819
  40.8437347 129.6398353 114.7523819  40.0797347 130.3688353 114.4843819
  41.1487347 129.7978353 115.7873819  41.7067347 129.7608353 114.0973819
  39.7157347 125.6718353 116.2663819  38.4987347 125.8808353 116.2403819
  40.3747347 125.3438353 117.3763819  41.3667347 125.1068353 117.3803819
  39.7637347 125.2858353 118.6943819  38.7687347 125.7278353 118.6433819
  39.5627347 123.8368353 119.1873819  39.2507347 123.8708353 120.2313819
  38.4747347 123.1458353 118.3853819  38.3477347 122.1258353 118.7473819
  37.5377347 123.6908353 118.4993819  38.7567347 123.1248353 117.3323819
  40.8667347 123.0558353 119.1003819  40.7047347 122.0368353 119.4523819
  41.2087347 123.0328353 118.0653819  41.6217347 123.5378353 119.7213819
  40.6507347 126.0658353 119.6573819  41.6837347 126.6148353 119.2773819
  40.2397347 126.0988353 120.9203819  39.3897347 125.6508353 121.2633819
  41.0107347 126.8068353 121.9313819  41.2567347 127.7938353 121.5383819
  40.1917347 126.9708353 123.2113819  39.9407347 125.9768353 123.5833819
  40.8267347 127.4408353 123.9623819  38.8987347 127.7798353 123.1083819
  38.1757347 127.1928353 122.5423819  38.3397347 128.0488353 124.4943819
  37.4187347 128.6258353 124.4093819  38.1307347 127.1018353 124.9923819
  39.0687347 128.6118353 125.0773819  39.1187347 129.0808353 122.3603819
  38.1797347 129.6318353 122.3053819  39.8617347 129.6818353 122.8853819
  39.4727347 128.8658353 121.3523819  42.3037347 126.0648353 122.2393819
  42.3657347 124.8338353 122.1763819  43.3427347 126.8258353 122.5773819
  43.3157347 127.8458353 122.5893819  44.6187347 126.2648353 122.9623819
  44.7227347 125.2708353 122.5283819  45.4217347 126.8768353 122.5523819
  44.7707347 126.1758353 124.4673819  43.8647347 126.4928353 125.2393819
  45.9527347 125.7348353 124.8853819  46.7157347 125.4668353 124.2633819
  46.2517347 125.5988353 126.2943819  47.3337347 125.5528353 126.4173819
  45.9097347 126.4958353 126.8103819  45.6387347 124.3928353 126.9663819
  45.6917347 124.2988353 128.1963819  45.0647347 123.4648353 126.2033819
  45.0607347 123.4928353 125.1833819  44.3867347 122.3188353 126.7673819
  44.4197347 121.5028353 126.0453819  44.9357347 121.9868353 127.6493819
  42.9467347 122.5628353 127.1563819  42.3207347 121.6678353 127.7383819
  42.4007347 123.7428353 126.8573819  42.8817347 124.4918353 126.3593819
  41.0267347 124.0458353 127.2403819  40.8727347 123.6798353 128.2553819
  40.7997347 125.5568353 127.2033819  40.9967347 125.9178353 126.1943819
  39.7497347 125.7608353 127.4153819  41.8207347 126.4888353 128.3663819
  41.1147347 127.4428353 128.8953819  40.0207347 123.3388353 126.3423819
  38.8897347 123.0748353 126.7683819  40.4087347 123.0268353 125.1043819
  41.3307347 123.2278353 124.7183819  39.4917347 122.3498353 124.1933819
  38.5937347 122.9608353 124.0963819  40.1397347 122.1948353 122.8183819
  39.4477347 121.6888353 122.1453819  40.3817347 123.1788353 122.4173819
  41.0527347 121.6058353 122.9103819  39.0727347 120.9918353 124.7413819
  37.8907347 120.6348353 124.6953819  40.0257347 120.2208353 125.2683819
  41.0157347 120.4638353 125.2973819  39.6907347 118.9298353 125.8583819
  39.0177347 118.4208353 125.1683819  40.9547347 118.0908353 126.0503819
  41.6957347 118.7048353 126.5623819  40.7137347 117.2608353 126.7143819
  41.5997347 117.5198353 124.7863819  41.8627347 118.3538353 124.1353819
  42.8607347 116.7548353 125.1413819  43.3107347 116.3528353 124.2333819
  43.5677347 117.4248353 125.6303819  42.6117347 115.9358353 125.8153819
  40.6327347 116.6258353 124.0283819  41.1217347 116.2358353 123.1353819
  40.3277347 115.7968353 124.6663819  39.7547347 117.2028353 123.7383819
  38.9637347 119.0838353 127.1863819  38.1377347 118.2338353 127.5343819
  39.2557347 120.1458353 127.9383819  39.9827347 120.8278353 127.7213819
  38.5167347 120.4018353 129.1693819  38.5967347 119.5178353 129.8013819
  39.1157347 121.5998353 129.9053819  39.2627347 122.3998353 129.1803819
  38.3787347 121.9538353 130.6263819  40.4347347 121.3878353 130.6463819
  41.1767347 121.0248353 129.9343819  40.9147347 122.7018353 131.2323819
  41.8557347 122.5428353 131.7593819  41.0657347 123.4248353 130.4303819
  40.1687347 123.0838353 131.9293819  40.2857347 120.3418353 131.7353819
  41.2397347 120.2108353 132.2463819  39.5317347 120.6678353 132.4513819
  39.9787347 119.3948353 131.2913819  37.0437347 120.6498353 128.8823819
  36.1707347 120.2058353 129.6363819  36.7477347 121.3658353 127.7973819
  37.4377347 121.7158353 127.1333819  35.3677347 121.7058353 127.4793819
  34.8867347 121.9988353 128.4123819  35.3397347 122.8628353 126.4813819
  35.8767347 122.5678353 125.5793819  34.3077347 123.0558353 126.1893819
  35.9487347 124.1428353 127.0243819  36.8457347 123.9048353 127.5963819
  36.2587347 124.7788353 126.1953819  34.9737347 124.8978353 127.9033819
  34.0837347 125.1498353 127.3263819  34.6507347 124.2558353 128.7233819
  35.5647347 126.1178353 128.4443819  35.7927347 126.8618353 127.7843819
  35.8297347 126.3368353 129.7263819  35.5697347 125.4328353 130.6563819
  35.1547347 124.5388353 130.3963819  35.7847347 125.6298353 131.6333819
  36.3697347 127.4978353 130.0863819  36.5747347 128.2058353 129.3813819
  36.5787347 127.6808353 131.0673819  34.5797347 120.5268353 126.9263819
  33.3697347 120.6598353 126.7173819  35.2257347 119.3888353 126.6823819
  36.2327347 119.2768353 126.8033819  34.5497347 118.1868353 126.2153819
  33.6287347 118.5128353 125.7313819  35.4407347 117.4378353 125.2173819
  36.4227347 117.2898353 125.6653819  35.0177347 116.4488353 125.0423819
  35.6457347 118.2708353 123.6303819  36.4847347 119.2548353 123.7623819
  34.1577347 117.2488353 127.3483819  33.4907347 116.2418353 127.0953819
  34.5567347 117.5478353 128.5853819  35.1167347 118.3638353 128.8323819
  34.1967347 116.6818353 129.7093819  34.5467347 115.6718353 129.4953819
  34.9007347 117.1628353 130.9913819  34.7947347 118.2448353 131.0633819
  34.2577347 116.5358353 132.2193819  34.7677347 116.8868353 133.1163819
  33.2067347 116.8198353 132.2653819  34.3377347 115.4508353 132.1573819
  36.3897347 116.8148353 130.9333819  36.5057347 115.7388353 131.0613819
  36.7707347 117.0598353 129.9423819  37.2307347 117.5228353 131.9683819
  38.2727347 117.2208353 131.8593819  37.1487347 118.6008353 131.8283819
  36.8787347 117.2588353 132.9653819  32.6867347 116.5708353 129.8783819
  32.1967347 115.4608353 130.1393819  31.9007347 117.6448353 129.7583819
  32.2987347 119.0558353 129.6153819  32.5647347 119.2968353 128.5863819
  33.1647347 119.2948353 130.2323819  31.0797347 119.8028353 130.0603819
  31.0077347 120.7688353 129.5603819  31.1097347 119.9998353 131.1323819
  29.9287347 118.9318353 129.7093819  29.6147347 119.0868353 128.6773819
  29.0657347 119.1418353 130.3403819  30.4447347 117.5038353 129.9273819
  30.1927347 117.0858353 130.9023819  29.8077347 116.5308353 128.9523819
  28.7257347 116.0068353 129.2453819  30.4337347 116.2728353 127.8023819
  31.3227347 116.6858353 127.5213819  29.8537347 115.3418353 126.8393819
  28.8027347 115.6028353 126.7183819  30.5687347 115.4668353 125.4953819
  30.1297347 114.7688353 124.7833819  30.4617347 116.4838353 125.1193819
  31.6267347 115.2368353 125.6233819  29.9177347 113.9018353 127.3333819
  29.0817347 113.0798353 126.9463819  30.8967347 113.5738353 128.1763819
  31.6187347 114.2208353 128.4943819  31.0077347 112.2268353 128.7193819
  30.7917347 111.5438353 127.8973819  32.4207347 111.9848353 129.2553819
  32.6307347 112.7338353 130.0183819  32.4377347 111.0128353 129.7493819
  33.5487347 112.0198353 128.2253819  33.5317347 112.9908353 127.7303819
  34.8887347 111.8468353 128.9103819  35.6837347 111.8738353 128.1653819
  35.0367347 112.6528353 129.6283819  34.9107347 110.8888353 129.4303819
  33.3487347 110.9498353 127.1693819  34.1637347 110.9948353 126.4473819
  33.3367347 109.9688353 127.6433819  32.4007347 111.1168353 126.6573819
  29.9997347 111.9498353 129.8253819  29.8207347 110.7868353 130.1973819
  29.3467347 112.9788353 130.3563819  29.5117347 113.9498353 130.0923819
  28.3227347 112.8048353 131.3763819  28.6407347 111.9778353 132.0123819
  28.1887347 114.0858353 132.2053819  27.9437347 114.9178353 131.5453819
  27.3587347 113.9778353 132.9033819  29.4517347 114.4148353 132.9773819
  30.2007347 113.4768353 133.3223819  29.6967347 115.6098353 133.2433819
  26.9697347 112.4318353 130.7873819  26.0407347 112.1348353 131.5453819
  26.8357347 112.4428353 129.4623819  27.5777347 112.7298353 128.8243819
  25.6057347 112.0418353 128.7963819  24.7997347 112.1928353 129.5143819
  25.3867347 112.8988353 127.5453819  26.2127347 112.7498353 126.8493819
  24.4787347 112.5778353 127.0353819  25.2867347 114.2718353 127.8783819
  25.1487347 114.7968353 127.0623819  25.5947347 110.5728353 128.4003819
  24.5407347 110.0628353 128.0043819  26.7287347 109.8848353 128.4913819
  27.6047347 110.2748353 128.8393819  26.8087347 108.4888353 128.0913819
  26.2517347 108.3788353 127.1603819  28.2627347 108.0778353 127.8603819
  28.8227347 108.2888353 128.7713819  28.2897347 106.9978353 127.7123819
  28.9947347 108.7358353 126.6903819  28.8737347 109.8158353 126.7703819
  30.4757347 108.4048353 126.7483819  30.9877347 108.8788353 125.9103819
  30.8947347 108.7738353 127.6843819  30.6097347 107.3248353 126.6913819
  28.4017347 108.2938353 125.3663819  28.9387347 108.7748353 124.5483819
  28.4897347 107.2118353 125.2713819  27.3497347 108.5768353 125.3263819
  26.1877347 107.5828353 129.1473819  26.2587347 107.8508353 130.3503819
  25.5737347 106.4988353 128.6803819  25.4347347 106.3188353 127.6863819
  25.0367347 105.4578353 129.5473819  25.1717347 105.7518353 130.5883819
  23.5357347 105.2658353 129.3163819  23.3957347 104.6788353 128.4083819
  22.9087347 104.5248353 130.4873819  21.8417347 104.3968353 130.3073819
  23.3787347 103.5468353 130.5933819  23.0557347 105.0988353 131.4023819
  22.9027347 106.5428353 129.1703819  21.9427347 106.4168353 129.0213819
  25.7857347 104.1618353 129.2683819  25.5337347 103.5208353 128.2333819
  26.7057347 103.7318353 130.1303819  27.1187347 104.3448353 131.4043819
  26.2597347 104.5858353 132.0303819  27.6667347 105.2738353 131.2443819
  27.9827347 103.2968353 132.0333819  27.4017347 102.6698353 132.7093819
  28.7777347 103.7528353 132.6243819  28.5457347 102.4938353 130.9233819
  28.7677347 101.4758353 131.2443819  29.4787347 102.9238353 130.5583819
  27.4637347 102.5108353 129.8383819  27.8717347 102.5068353 128.8273819
  26.5907347 101.2678353 129.9103819  25.5737347 101.2268353 130.6063819
  27.0087347 100.2388353 129.1693819  27.8387347 100.2518353 128.5763819
  26.2697347  98.9818353 129.1663819  25.2067347  99.2218353 129.1343819
  26.6417347  98.1588353 127.9343819  26.0847347  97.2218353 127.9413819
  26.3957347  98.7208353 127.0333819  27.7107347  97.9458353 127.9483819
  26.5207347  98.1738353 130.4333819  25.6137347  97.4868353 130.9153819
  27.7287347  98.2388353 130.9833819  28.4847347  98.8218353 130.6233819
  28.0797347  97.4678353 132.1693819  27.2137347  97.3638353 132.8233819
  28.5007347  96.0448353 131.7873819  28.8907347  95.5368353 132.6693819
  27.6237347  95.4868353 131.4603819  29.5467347  96.0178353 130.6923819
  30.6247347  96.5908353 130.8313819  29.2287347  95.3498353 129.5903819
  29.8907347  95.2978353 128.8163819  28.3217347  94.8888353 129.5173819
  29.1727347  98.2148353 132.9253819  29.5207347  99.3508353 132.5923819
  29.7117347  97.5628353 133.9593819  29.5257347  96.5848353 134.1833819
  30.6367347  98.2338353 134.8693819  30.1997347  99.1958353 135.1363819
  30.8277347  97.3838353 136.1253819  29.8477347  97.1098353 136.5163819
  31.3317347  96.4578353 135.8493819  31.6227347  98.0648353 137.2283819
  31.7887347  97.3578353 138.0403819  32.6037347  98.3438353 136.8443819
  30.9307347  99.2978353 137.7733819  29.6837347  99.3588353 137.7123819
  31.6337347 100.2078353 138.2603819  31.9847347  98.5208353 134.2163819
  32.5817347  99.5738353 134.4673819  32.4867347  97.5998353 133.3933819
  32.0167347  96.7288353 133.1473819  33.7917347  97.7888353 132.7683819
  34.5117347  98.0008353 133.5583819  34.1937347  96.5158353 132.0273819
  33.4277347  96.2708353 131.2913819  35.1177347  96.6958353 131.4783819
  34.3867347  95.3378353 132.9583819  35.3607347  95.3448353 133.7393819
  33.5607347  94.4018353 132.9113819  33.8067347  98.9788353 131.8163819
  34.7787347  99.7478353 131.7943819  32.7477347  99.1488353 131.0243819
  31.9517347  98.5128353 130.9723819  32.6717347 100.3098353 130.1493819
  33.5887347 100.3648353 129.5623819  31.4867347 100.1618353 129.1983819
  30.5827347  99.9758353 129.7783819  31.3357347 101.0998353 128.6643819
  31.6747347  99.0388353 128.1923819  32.6587347  99.1308353 127.7333819
  31.6547347  98.0828353 128.7153819  30.6217347  99.0348353 127.1103819
  29.8617347  99.9898353 126.9643819  30.5747347  97.9578353 126.3373819
  31.2257347  97.1878353 126.4943819  29.8877347  97.8988353 125.5853819
  32.5717347 101.5988353 130.9513819  33.1097347 102.6318353 130.5353819
  31.9037347 101.5568353 132.1053819  31.3697347 100.7528353 132.4363819
  31.8997347 102.7088353 132.9983819  31.5337347 103.5758353 132.4483819
  30.9697347 102.4418353 134.1813819  29.9807347 102.1868353 133.8003819
  31.3357347 101.5718353 134.7273819  30.8377347 103.6048353 135.1453819
  31.8247347 103.8918353 135.5083819  30.4267347 104.4688353 134.6223819
  29.9477347 103.2498353 136.3183819  28.9517347 102.9918353 135.9583819
  30.3417347 102.3678353 136.8243819  29.8527347 104.4028353 137.3013819
  30.8547347 104.7018353 137.6073819  29.3997347 105.2628353 136.8083819
  29.0547347 104.0438353 138.5033819  29.0147347 104.8578353 139.1493819
  28.0907347 103.7828353 138.2143819  29.5007347 103.2388353 138.9883819
  33.3077347 103.0268353 133.4833819  33.6987347 104.1978353 133.5603819
  34.0847347 101.9958353 133.8183819  33.7867347 101.0208353 133.8083819
  35.4667347 102.2128353 134.2373819  35.4777347 102.8808353 135.0983819
  36.1087347 100.8798353 134.6663819  35.9107347 100.1348353 133.8953819
  37.6147347 101.0378353 134.8083819  38.0537347 100.0868353 135.1123819
  38.0397347 101.3448353 133.8533819  37.8317347 101.7948353 135.5623819
  35.4967347 100.3948353 135.9823819  35.8467347 101.0348353 136.7923819
  34.4137347 100.5088353 135.9313819  35.8237347  98.9558353 136.3183819
  35.3537347  98.6878353 137.2643819  35.4487347  98.3038353 135.5293819
  36.9037347  98.8388353 136.4033819  36.2587347 102.8828353 133.1213819
  37.0377347 103.8128353 133.3623819  36.0797347 102.4158353 131.8843819
  35.4717347 101.6338353 131.6393819  36.7807347 103.0328353 130.7643819
  37.8557347 102.9738353 130.9373819  36.5727347 102.4678353 129.8553819
  36.3867347 104.4848353 130.5513819  37.2407347 105.3488353 130.3063819
  35.0877347 104.7748353 130.6423819  34.3537347 104.0878353 130.8153819
  34.6207347 106.1488353 130.4933819  34.9497347 106.5338353 129.5283819
  33.0817347 106.1948353 130.5163819  32.7347347 105.7018353 131.4243819
  32.5927347 107.6358353 130.5283819  31.5027347 107.6498353 130.5443819
  32.9757347 108.1428353 131.4143819  32.9487347 108.1488353 129.6343819
  32.5117347 105.4568353 129.3043819  32.6857347 106.0578353 128.4113819
  33.0577347 104.5228353 129.1713819  31.0367347 105.1508353 129.4083819
  30.7097347 104.6268353 128.5103819  30.8557347 104.5228353 130.2803819
  30.4787347 106.0818353 129.5093819  35.2257347 107.0358353 131.5733819
  35.6447347 108.1668353 131.3003819  35.2777347 106.5468353 132.8143819
  34.9167347 105.6348353 133.0953819  35.8837347 107.3308353 133.8853819
  35.4087347 108.3118353 133.8883819  35.6477347 106.6548353 135.2343819
  36.0387347 105.6378353 135.1933819  36.2167347 107.1848353 135.9983819
  34.1887347 106.6038353 135.6533819  33.6277347 106.0088353 134.9323819
  34.1087347 106.0978353 136.6153819  33.5637347 107.9798353 135.7593819
  34.1227347 108.8368353 136.4753819  32.5127347 108.2048353 135.1213819
  37.3757347 107.5368353 133.6533819  37.9087347 108.6098353 133.9633819
  38.0637347 106.5238353 133.1243819  37.6727347 105.6048353 132.9173819
  39.4777347 106.6798353 132.7963819  40.0317347 106.9148353 133.7053819
  40.0447347 105.3658353 132.2283819  39.3227347 104.9558353 131.5213819
  41.3507347 105.6218353 131.4833819  41.7357347 104.6808353 131.0893819
  41.1707347 106.3128353 130.6603819  42.0807347 106.0548353 132.1673819
  40.2577347 104.3498353 133.3503819  41.1077347 104.6648353 133.9553819
  39.3837347 104.3548353 134.0013819  40.4987347 102.9388353 132.8643819
  40.6407347 102.2788353 133.7203819  39.6397347 102.6018353 132.2843819
  41.3907347 102.9168353 132.2373819  39.6627347 107.8338353 131.8193819
  40.5137347 108.7098353 132.0153819  38.8617347 107.8548353 130.7533819
  38.1367347 107.1648353 130.5553819  38.9907347 108.9248353 129.7653819
  40.0287347 108.9788353 129.4373819  38.1237347 108.6188353 128.5293819
  37.1567347 108.2538353 128.8743819  37.8867347 109.8798353 127.7063819
  37.2717347 109.6378353 126.8393819  37.3747347 110.6228353 128.3183819
  38.8437347 110.2818353 127.3723819  38.7757347 107.5288353 127.6723819
  38.8747347 106.6238353 128.2713819  38.1107347 107.2908353 126.8423819
  40.1427347 107.8978353 127.1143819  40.5297347 107.0688353 126.5213819
  40.0517347 108.7828353 126.4853819  40.8277347 108.1058353 127.9363819
  38.6387347 110.2758353 130.3833819  39.2937347 111.2938353 130.1113819
  37.5947347 110.3108353 131.2143819  37.0307347 109.4998353 131.4683819
  37.1817347 111.5648353 131.8333819  36.9597347 112.2848353 131.0453819
  35.9247347 111.3378353 132.6713819  35.2217347 110.7358353 132.0953819
  36.1917347 110.7578353 133.5553819  35.2297347 112.6118353 133.1133819
  35.9447347 113.2628353 133.6153819  34.8667347 113.1518353 132.2393819
  34.0697347 112.3148353 134.0463819  34.3897347 111.6068353 134.8103819
  33.7737347 113.2288353 134.5623819  32.8767347 111.7468353 133.2953819
  32.5617347 112.4538353 132.5273819  33.1737347 110.8318353 132.7833819
  31.7307347 111.4578353 134.2023819  31.2707347 110.5718353 133.9093819
  32.0757347 111.3628353 135.1783819  31.0437347 112.2368353 134.1523819
  38.2977347 112.1448353 132.6903819  38.5387347 113.3568353 132.6723819
  38.9847347 111.2948353 133.4543819  38.7857347 110.2978353 133.5413819
  40.1147347 111.7738353 134.2453819  39.7917347 112.6578353 134.7963819
  40.5537347 110.7008353 135.2403819  40.3667347 109.7178353 134.8073819
  41.6297347 110.7808353 135.3963819  39.8517347 110.7898353 136.5843819
  39.9627347 111.7968353 136.9853819  38.7837347 110.6168353 136.4483819
  40.4037347 109.7848353 137.5813819  41.3527347 110.1498353 137.9743819
  39.7197347 109.7008353 138.4263819  40.6007347 108.4668353 136.9863819
  41.2617347 108.3948353 136.2133819  39.9877347 107.3538353 137.3713819
  39.1117347 107.3458353 138.3633819  38.8907347 108.2118353 138.8553819
  38.6577347 106.4738353 138.6353819  40.2627347 106.2138353 136.7423819
  40.9357347 106.2038353 135.9763819  39.7997347 105.3498353 137.0263819
  41.2817347 112.1798353 133.3523819  41.9837347 113.1538353 133.6443819
  41.5067347 111.4438353 132.2613819  40.9307347 110.6558353 131.9653819
  42.6407347 111.7398353 131.3913819  43.5287347 111.8058353 132.0203819
  42.8167347 110.6208353 130.3643819  41.8927347 110.5258353 129.7943819
  43.9497347 110.9458353 129.4003819  44.0567347 110.1358353 128.6783819
  43.7247347 111.8738353 128.8743819  44.8797347 111.0608353 129.9573819
  43.0977347 109.3888353 131.0383819  42.2697347 109.0278353 131.4193819
  42.4817347 113.0768353 130.6793819  43.4807347 113.7068353 130.3173819
  41.2447347 113.5288353 130.4693819  40.3947347 113.1018353 130.8383819
  41.0427347 114.7248353 129.6543819  41.5647347 114.5388353 128.7153819
  39.5517347 114.9548353 129.4013819  39.0227347 114.8098353 130.3433819
  39.4147347 115.9978353 129.1163819  38.8797347 114.0808353 128.3403819
  39.0207347 113.0378353 128.6223819  37.3947347 114.3828353 128.2833819
  36.9247347 113.7558353 127.5253819  36.9437347 114.1778353 129.2543819
  37.2467347 115.4328353 128.0293819  39.5147347 114.2798353 126.9743819
  39.0137347 113.6438353 126.2443819  39.4157347 115.3238353 126.6753819
  40.5707347 114.0148353 127.0223819  41.6447347 115.9858353 130.2713819
  41.7507347 117.0018353 129.5763819  42.0327347 115.9608353 131.5463819
  41.9757347 115.1358353 132.1433819  42.5837347 117.1438353 132.2023819
  42.1587347 117.9948353 131.6703819  42.1967347 117.1588353 133.6833819
  42.6217347 116.2768353 134.1633819  42.6537347 118.0288353 134.1543819
  40.7107347 117.1878353 133.9543819  40.2627347 118.0548353 133.4683819
  40.2387347 116.3028353 133.5263819  40.4467347 117.2408353 135.4473819
  40.9747347 116.4238353 135.9383819  40.8467347 118.1698353 135.8543819
  38.9677347 117.1478353 135.7623819  38.4357347 117.9528353 135.2553819
  38.5707347 116.2098353 135.3743819  38.7127347 117.2278353 137.2273819
  37.6907347 117.1608353 137.4063819  39.1997347 116.4448353 137.7073819
  39.0697347 118.1338353 137.5923819  44.1017347 117.2478353 132.1103819
  44.6597347 118.2648353 132.5343819  44.7817347 116.2348353 131.5743819
  44.3607347 115.4708353 131.0453819  46.2357347 116.1578353 131.7213819
  46.4737347 116.2978353 132.7763819  46.7327347 114.7648353 131.2913819
  46.3227347 114.5388353 130.3073819  48.2507347 114.7448353 131.1853819
  48.5807347 113.7518353 130.8803819  48.5737347 115.4778353 130.4453819
  48.6867347 114.9908353 132.1533819  46.2437347 113.7008353 132.2773819
  45.1547347 113.7368353 132.3183819  46.5157347 112.7178353 131.8933819
  46.7877347 113.8398353 133.6853819  46.3857347 113.0428353 134.3113819
  47.8757347 113.7708353 133.6633819  46.4937347 114.8058353 134.0953819
  46.9647347 117.2838353 130.9963819  47.8877347 117.8688353 131.5853819
  46.6557347 117.6058353 129.7373819  45.6677347 116.9788353 128.8423819
  44.6577347 117.3358353 129.0433819  45.6507347 115.8948353 128.9563819
  46.1377347 117.3848353 127.4823819  45.3067347 117.4388353 126.7793819
  46.8487347 116.6628353 127.0803819  46.7687347 118.7108353 127.6663819
  46.0267347 119.5088353 127.6483819  47.4847347 118.9228353 126.8723819
  47.4597347 118.6228353 129.0323819  48.5117347 118.3418353 128.9863819
  47.5067347 119.9768353 129.7253819  48.5827347 120.5838353 129.8253819
  46.3647347 120.4678353 130.2093819  45.4607347 119.9998353 130.1473819
  46.3447347 121.7608353 130.8853819  46.8047347 122.4988353 130.2283819
  44.9037347 122.1788353 131.1673819  44.8977347 123.1448353 131.6723819
  44.3567347 122.2568353 130.2273819  44.4267347 121.4338353 131.8043819
  47.1547347 121.7208353 132.1743819  47.8887347 122.6658353 132.4833819
  47.0327347 120.6328353 132.9373819  46.4087347 119.8508353 132.7373819
  47.8217347 120.4968353 134.1553819  47.6267347 121.3708353 134.7763819
  47.4097347 119.2378353 134.9143819  47.4857347 118.3808353 134.2443819
  48.1147347 119.0698353 135.7283819  46.0067347 119.2928353 135.4843819
  45.7597347 120.3248353 135.7353819  45.2957347 118.9718353 134.7233819
  45.8177347 118.2618353 136.9483819  44.9787347 116.8408353 136.2553819
  44.7907347 116.1098353 137.0413819  44.0307347 117.1548353 135.8183819
  45.6027347 116.3908353 135.4833819  49.3127347 120.4598353 133.8543819
  50.0987347 121.0618353 134.5873819  49.7217347 119.7578353 132.7973819
  49.1087347 119.2178353 132.1873819  51.1377347 119.7228353 132.4393819
  51.7037347 119.4028353 133.3143819  51.3667347 118.7238353 131.3053819
  50.8937347 119.1148353 130.4043819  52.8517347 118.5378353 131.0383819
  52.9887347 117.8228353 130.2273819  53.2937347 119.4938353 130.7573819
  53.3387347 118.1638353 131.9383819  50.7917347 117.4598353 131.6543819
  49.8187347 117.5008353 131.5423819  51.6377347 121.1058353 132.0393819
  52.7277347 121.5258353 132.4523819  50.8517347 121.8318353 131.2413819
  49.9537347 121.5198353 130.8733819  51.2537347 123.1748353 130.8333819
  52.2257347 123.1208353 130.3433819  50.2507347 123.7498353 129.8173819
  49.2437347 123.6068353 130.2083819  50.4857347 125.2388353 129.6203819
  49.7677347 125.6278353 128.8983819  50.3607347 125.7558353 130.5713819
  51.4977347 125.4018353 129.2493819  50.3677347 123.0148353 128.4823819
  51.2677347 123.3538353 127.9693819  50.4937347 121.9498353 128.6753819
  49.1807347 123.2108353 127.5693819  49.3387347 122.6588353 126.6433819
  48.2797347 122.8448353 128.0603819  49.0657347 124.2708353 127.3443819
  51.3977347 124.0778353 132.0523819  52.3567347 124.8498353 132.1633819
  50.4447347 124.0008353 132.9853819  49.6297347 123.3908353 132.9323819
  50.5227347 124.8248353 134.1873819  50.6767347 125.8588353 133.8793819
  49.2177347 124.7258353 134.9743819  49.2847347 125.3438353 135.8693819
  48.3917347 125.0738353 134.3543819  49.0437347 123.6888353 135.2613819
  51.7047347 124.4228353 135.0623819  52.3647347 125.2808353 135.6583819
  51.9807347 123.1208353 135.1603819  51.4637347 122.3848353 134.6793819
  53.0817347 122.6518353 135.9933819  52.9577347 123.0718353 136.9913819
  53.0517347 121.1268353 136.0833819  52.1067347 120.8198353 136.5323819
  53.0747347 120.7148353 135.0743819  54.1917347 120.5268353 136.8833819
  55.1437347 120.8128353 136.4353819  54.1807347 120.9318353 137.8953819
  54.0897347 119.0168353 136.9383819  53.1737347 118.7318353 137.4553819
  54.0217347 118.6178353 135.9263819  55.2837347 118.4058353 137.6463819
  56.1997347 118.7018353 137.1353819  55.3437347 118.7978353 138.6613819
  55.1997347 116.9198353 137.6923819  56.0337347 116.5398353 138.1843819
  54.3387347 116.6368353 138.2023819  55.1677347 116.5438353 136.7233819
  54.4237347 123.1268353 135.4573819  55.2977347 123.5368353 136.2293819
  54.6157347 123.0738353 134.1363819  53.9477347 122.7038353 133.4603819
  55.8667347 123.5738353 133.5743819  56.6837347 123.0488353 134.0703819
  55.9307347 123.2898353 132.0743819  54.9697347 123.5308353 131.6213819
  56.6727347 123.9438353 131.6153819  56.2787347 121.8488353 131.7693819
  56.7747347 121.1228353 132.6263819  56.0267347 121.4298353 130.5383819
  56.2457347 120.4698353 130.2713819  55.6137347 122.0668353 129.8573819
  56.0427347 125.0638353 133.8363819  57.1687347 125.5708353 133.7843819
  54.9537347 125.7788353 134.1183819  54.0147347 125.3848353 134.1693819
  55.0177347 127.2098353 134.3813819  55.8537347 127.5938353 133.7963819
  53.7087347 127.8768353 133.9563819  53.7637347 128.9468353 134.1563819
  53.5467347 127.7148353 132.8903819  52.8807347 127.4448353 134.5193819
  55.3007347 127.5418353 135.8403819  55.4407347 128.7238353 136.1693819
  55.3837347 126.5438353 136.7163819  55.2187347 125.5648353 136.4833819
  55.7247347 126.7818353 138.1033819  56.2667347 125.9138353 138.4793819
  56.4077347 127.6298353 138.1503819  54.5597347 127.0548353 139.0263819
  54.7737347 127.5798353 140.1243819  53.3347347 126.7178353 138.6243819
  53.1407347 126.2868353 137.7203819  52.1487347 126.9338353 139.4403819
  52.4577347 127.3498353 140.3993819  51.1837347 127.9618353 138.8123819
  50.3647347 128.1358353 139.5093819  51.8977347 129.2798353 138.5733819
  51.2037347 129.9938353 138.1303819  52.2657347 129.6718353 139.5213819
  52.7367347 129.1218353 137.8963819  50.5947347 127.4268353 137.5193819
  49.9177347 128.1678353 137.0943819  51.3977347 127.2208353 136.8113819
  50.0457347 126.5078353 137.7223819  51.4507347 125.5948353 139.6453819
  51.8187347 124.5778353 139.0553819  50.4307347 125.6078353 140.4993819
  50.1047347 126.4458353 140.9803819  49.6797347 124.3988353 140.8253819
  50.3517347 123.5418353 140.8743819  49.0197347 124.5408353 142.1943819
  49.7747347 124.8468353 142.9183819  48.2807347 125.3408353 142.1473819
  48.3427347 123.2788353 142.6973819  47.7947347 123.5048353 143.6123819
  47.6107347 122.9458353 141.9613819  49.3267347 122.1568353 142.9673819
  50.3807347 122.4248353 143.5803819  49.0437347 121.0068353 142.5693819
  48.6447347 124.1538353 139.7323819  47.6957347 124.9288353 139.5813819
  48.8287347 123.0728353 138.9713819  49.5497347 122.3688353 139.1313819
  47.9747347 122.8258353 137.8213819  47.9977347 123.6998353 137.1703819
  48.3827347 121.9918353 137.2503819  46.5347347 122.5178353 138.1793819
  45.6147347 122.9228353 137.4643819  46.3147347 121.7888353 139.2753819
  47.0447347 121.4558353 139.9043819  44.9577347 121.4098353 139.6523819
  44.5187347 120.8888353 138.8013819  44.9907347 120.4808353 140.8653819
  43.9867347 120.1088353 141.0693819  45.6137347 119.6138353 140.6463819
  45.4917347 121.1508353 142.0083819  45.1587347 120.7108353 142.8183819
  44.0817347 122.6188353 139.9483819  42.9227347 122.6458353 139.5223819
  44.6067347 123.6178353 140.6593819  45.5417347 123.6068353 141.0673819
  43.8447347 124.8348353 140.9053819  42.8887347 124.5448353 141.3403819
  44.6007347 125.7348353 141.8833819  45.5707347 125.9778353 141.4493819
  44.0527347 126.6718353 141.9833819  44.8267347 125.1538353 143.2813819
  45.3437347 124.2008353 143.1703819  45.6987347 126.0778353 144.1113819
  45.8467347 125.6458353 145.1013819  46.6647347 126.2038353 143.6223819
  45.2117347 127.0478353 144.2083819  43.5047347 124.8938353 143.9823819
  43.6937347 124.4808353 144.9733819  42.9537347 125.8288353 144.0773819
  42.9177347 124.1838353 143.3993819  43.5517347 125.5918353 139.6163819
  42.4487347 126.1248353 139.4523819  44.5167347 125.6448353 138.6963819
  45.4487347 125.2468353 138.8133819  44.2867347 126.3018353 137.4143819
  43.9877347 127.3348353 137.5923819  45.5857347 126.3198353 136.5863819
  45.9467347 125.2948353 136.5033819  45.3217347 126.8508353 135.1873819
  46.2517347 126.8558353 134.6183819  44.5937347 126.2118353 134.6873819
  44.9307347 127.8658353 135.2513819  46.6697347 127.1498353 137.2833819
  46.8407347 126.7378353 138.2783819  47.6027347 127.0428353 136.7293819
  46.3487347 128.6228353 137.4153819  47.1707347 129.1308353 137.9203819
  46.2087347 129.0548353 136.4243819  45.4347347 128.7458353 137.9963819
  43.1557347 125.6148353 136.6613819  42.2587347 126.2748353 136.1243819
  43.1787347 124.2818353 136.6063819  43.8947347 123.6968353 137.0373819
  42.1327347 123.5518353 135.8933819  42.0567347 123.9398353 134.8773819
  42.4947347 122.0578353 135.7993819  42.7297347 121.6958353 136.8003819
  41.3197347 121.2538353 135.2663819  41.5957347 120.2008353 135.2073819
  40.4667347 121.3688353 135.9353819  41.0527347 121.6148353 134.2733819
  43.7147347 121.8658353 134.9163819  43.9587347 120.8048353 134.8593819
  43.5027347 122.2438353 133.9163819  44.5587347 122.4098353 135.3393819
  40.7847347 123.7618353 136.5683819  39.7597347 123.9488353 135.9003819
  40.7617347 123.7348353 137.9033819  41.5767347 123.5688353 138.4933819
  39.5117347 123.9508353 138.6233819  38.7877347 123.2068353 138.2903819
  39.7417347 123.7838353 140.1253819  40.2017347 122.8118353 140.3043819
  40.4527347 124.5398353 140.4583819  38.4807347 123.8918353 140.9693819
  38.7517347 123.8678353 142.0253819  38.0057347 124.8548353 140.7833819
  37.4897347 122.7828353 140.6833819  37.9127347 121.7148353 140.1913819
  36.2857347 122.9788353 140.9483819  38.9347347 125.3268353 138.3193819
  37.7237347 125.4678353 138.1163819  39.7837347 126.3558353 138.2843819
  40.7887347 126.2878353 138.4453819  39.2877347 127.6978353 137.9993819
  38.4147347 127.8738353 138.6283819  40.3527347 128.7388353 138.3333819
  40.6747347 128.6008353 139.3653819  41.2257347 128.5708353 137.7023819
  39.8747347 130.1668353 138.1493819  39.8667347 130.4128353 137.0873819
  38.8477347 130.2548353 138.5043819  40.7517347 131.1558353 138.8903819
  40.5997347 131.0468353 139.9643819  41.8007347 130.9348353 138.6923819
  40.4427347 132.5848353 138.4733819  41.1637347 133.2608353 138.9323819
  40.5577347 132.6808353 137.3933819  39.0647347 132.9898353 138.8633819
  38.9047347 133.9808353 138.5923819  38.3737347 132.3818353 138.3783819
  38.9517347 132.8898353 139.8923819  38.8467347 127.8298353 136.5463819
  37.8937347 128.5578353 136.2473819  39.5287347 127.1448353 135.6253819
  40.3487347 126.5708353 135.8183819  39.1157347 127.1838353 134.2243819
  39.0537347 128.2248353 133.9083819  40.1547347 126.4848353 133.3293819
  40.3827347 125.5118353 133.7633819  39.5917347 126.2788353 131.9303819
  40.3367347 125.7838353 131.3073819  38.6957347 125.6598353 131.9863819
  39.3387347 127.2448353 131.4943819  41.4467347 127.2978353 133.2653819
  41.2717347 128.1948353 132.6713819  41.7077347 127.6278353 134.2713819
  42.6177347 126.5388353 132.6773819  43.4987347 127.1808353 132.6653819
  42.8207347 125.6558353 133.2843819  42.3777347 126.2318353 131.6593819
  37.7387347 126.5528353 134.0633819  36.8777347 127.0698353 133.3433819
  37.5147347 125.4188353 134.7293819  38.1737347 124.9858353 135.3763819
  36.2547347 124.7048353 134.5593819  36.0567347 124.6238353 133.4903819
  36.3677347 123.3088353 135.1663819  36.8057347 123.3898353 136.1613819
  35.3667347 122.8948353 135.2913819  37.1987347 122.3458353 134.3383819
  37.1137347 122.6108353 133.2843819  38.2487347 122.4508353 134.6103819
  36.6947347 120.6338353 134.5633819  37.4997347 120.2658353 136.1183819
  37.2867347 119.2358353 136.4033819  38.5767347 120.3978353 136.0113819
  37.1267347 120.9398353 136.8893819  35.0857347 125.4588353 135.1803819
  33.9297347 125.2018353 134.8293819  35.3587347 126.3818353 136.0993819
  36.3027347 126.5928353 136.4213819  34.3227347 127.1838353 136.7363819
  33.4127347 126.5838353 136.7243819  34.7267347 127.5158353 138.1753819
  35.7257347 127.9508353 138.1683819  34.0507347 128.2768353 138.5643819
  34.7167347 126.3248353 139.1163819  33.6887347 125.9948353 139.2693819
  35.2517347 125.4958353 138.6543819  35.3467347 126.6418353 140.4593819
  35.7457347 127.7768353 140.7173819  35.4367347 125.6378353 141.3233819
  35.0927347 124.7118353 141.0673819  35.8497347 125.7918353 142.2433819
  34.0287347 128.4758353 135.9873819  33.1487347 129.2318353 136.4103819
  34.7367347 128.7468353 134.8963819  35.4427347 128.1188353 134.5123819
  34.5677347 129.9768353 134.1423819  34.0517347 130.6988353 134.7743819
  35.9277347 130.5518353 133.7513819  36.4687347 129.8308353 133.1383819
  35.7877347 131.4448353 133.1423819  36.6927347 130.8718353 134.8993819
  37.0557347 130.0498353 135.2903819  33.7197347 129.7308353 132.8973819
  33.3197347 128.6048353 132.5933819  33.4487347 130.8108353 132.1703819
  33.7507347 131.7548353 132.4093819  32.6767347 130.7128353 130.9433819
  31.8077347 130.0818353 131.1303819  32.1857347 132.0938353 130.5093819
  31.5387347 131.9948353 129.6373819  31.5847347 132.5358353 131.3043819
  33.2697347 132.9488353 130.2023819  32.9297347 133.7828353 129.8153819
  33.5107347 130.0688353 129.8383819  34.7407347 130.0028353 129.9033819
  32.8137347 129.5938353 128.8033819  31.8257347 129.7848353 128.6373819
  33.4477347 128.7378353 127.8053819  33.8727347 127.8828353 128.3313819
  32.4047347 128.2648353 126.7943819  32.8557347 127.5468353 126.1093819
  31.5987347 127.7468353 127.3133819  31.8767347 129.3558353 126.0613819
  31.2127347 129.0278353 125.4193819  34.5937347 129.4358353 127.0833819
  35.5107347 128.7668353 126.5933819  34.5657347 130.7648353 126.9993819
  33.8657347 131.3558353 127.4483819  35.5727347 131.4848353 126.2313819
  35.8807347 130.8188353 125.4253819  34.9727347 132.7758353 125.6583819
  35.6187347 133.1308353 124.8553819  34.0077347 132.5388353 125.2103819
  34.7757347 133.9138353 126.6603819  35.6397347 133.9608353 127.3233819
  34.7337347 134.8608353 126.1233819  33.5187347 133.7568353 127.4913819
  32.7607347 132.7928353 127.2563819  33.2917347 134.5958353 128.3883819
  36.8247347 131.8138353 127.0343819  37.7797347 132.3478353 126.4623819
  36.8527347 131.5068353 128.3263819  36.1207347 130.9738353 128.7963819
  37.9487347 131.9108353 129.1993819  38.4747347 132.7508353 128.7463819
  37.4177347 132.3798353 130.5633819  36.8217347 131.5778353 130.9983819
  38.5697347 132.6848353 131.5073819  38.1747347 133.0158353 132.4683819
  39.1697347 131.7858353 131.6513819  39.1917347 133.4718353 131.0803819
  36.5307347 133.5998353 130.3923819  36.1617347 133.9208353 131.3663819
  37.1057347 134.4068353 129.9383819  35.6867347 133.3488353 129.7493819
  38.9187347 130.7498353 129.3633819  38.5047347 129.5948353 129.5163819
  40.2117347 131.0598353 129.3303819  40.5627347 132.0008353 129.1503819
  41.2477347 130.0728353 129.5503819  40.8427347 129.2388353 130.1233819
  41.5797347 129.6708353 128.5933819  42.4277347 130.6688353 130.2873819
  42.3987347 131.8448353 130.6573819  43.4737347 129.8778353 130.4983819
  43.5307347 128.9198353 130.1533819  44.6467347 130.3058353 131.2473819
  44.3957347 131.2158353 131.7923819  45.0627347 129.2398353 132.2633819
  44.2297347 129.0538353 132.9413819  45.2587347 128.3068353 131.7353819
  46.2817347 129.6078353 133.0763819  46.2507347 130.6688353 133.9683819
  45.3417347 131.2398353 134.0823819  47.3607347 131.0068353 134.7123819
  47.3207347 131.8368353 135.4013819  48.5197347 130.2798353 134.5713819
  49.6287347 130.6108353 135.3113819  50.3617347 129.9978353 135.0933819
  48.5757347 129.2208353 133.6953819  49.4877347 128.6518353 133.5883819
  47.4617347 128.8898353 132.9553819  47.5087347 128.0568353 132.2693819
  45.7947347 130.5958353 130.2913819  46.2087347 129.7188353 129.5263819
  46.2987347 131.8258353 130.3373819  45.8837347 132.5798353 130.8853819
  47.4987347 132.2218353 129.6073819  47.6027347 131.6518353 128.6843819
  47.4197347 133.6878353 129.1973819  46.4927347 133.8578353 128.6503819
  47.3807347 134.3088353 130.0923819  48.5917347 134.1218353 128.3393819
  49.5967347 133.3868353 128.2763819  48.5077347 135.2048353 127.7263819
  48.6867347 131.9528353 130.5213819  48.9027347 132.6628353 131.5093819
  49.4527347 130.9098353 130.1943819  49.3107347 130.3428353 129.3583819
  50.5757347 130.4858353 131.0183819  50.2497347 130.5598353 132.0563819
  50.9537347 129.0448353 130.6773819  51.7947347 128.7328353 131.2973819
  50.1017347 128.3908353 130.8653819  51.2347347 128.9818353 129.6263819
  51.7957347 131.3808353 130.8693819  52.5547347 131.5238353 131.8333819
  52.0117347 131.9748353 129.6953819  51.4297347 131.8498353 128.8673819
  53.1427347 132.8768353 129.5213819  54.0457347 132.3678353 129.8573819
  53.2967347 133.2398353 128.0443819  53.2147347 132.3318353 127.4473819
  52.4707347 133.8888353 127.7523819  54.6057347 133.9308353 127.7083819
  54.5727347 134.2808353 126.6763819  54.7187347 134.8118353 128.3403819
  56.0367347 132.8568353 127.9253819  57.3657347 134.0458353 127.7943819
  58.3227347 133.5358353 127.9073819  57.3257347 134.5298353 126.8183819
  57.2597347 134.7968353 128.5763819  52.9727347 134.1338353 130.3643819
  53.8827347 134.5248353 131.1033819  51.8097347 134.7778353 130.2663819
  51.0607347 134.5168353 129.6243819  51.5217347 135.9378353 131.0993819
  52.4267347 136.5448353 131.1423819  50.3847347 136.7538353 130.4873819
  50.1777347 137.6188353 131.1173819  50.6737347 137.0908353 129.4923819
  49.4907347 136.1348353 130.4153819  51.1627347 135.5378353 132.5233819
  51.4047347 136.3098353 133.4573819  50.5947347 134.3498353 132.7083819
  50.4467347 133.6628353 131.9693819  50.1327347 133.9398353 134.0173819
  50.0417347 132.8538353 134.0373819  50.8837347 134.2098353 134.7593819
  48.8107347 134.5498353 134.4133819  48.6767347 135.0408353 135.5383819
  47.8247347 134.5378353 133.5193819  47.8817347 134.0658353 132.6173819
  46.5577347 135.2138353 133.7643819  46.4387347 135.3788353 134.8353819
  46.5297347 136.5878353 133.0863819  47.0417347 136.5248353 132.1263819
  45.4957347 136.8658353 132.8793819  47.1767347 137.6658353 133.9263819
  46.5477347 138.1118353 134.9073819  48.3127347 138.0718353 133.6043819
  45.4207347 134.3348353 133.2623819  45.6397347 133.2498353 132.7233819
  44.1937347 134.8088353 133.4543819  43.9957347 135.6308353 134.0243819
  43.0057347 134.2008353 132.8683819  43.2677347 133.2668353 132.3713819
  41.9787347 133.8488353 133.9433819  41.8567347 134.7018353 134.6103819
  41.0127347 133.6748353 133.4683819  42.3487347 132.6428353 134.7543819
  43.1817347 132.7608353 135.8533819  43.5647347 133.7318353 136.1303819
  43.5287347 131.6548353 136.5983819  44.1787347 131.7618353 137.4543819
  43.0457347 130.4118353 136.2493819  43.3157347 129.5428353 136.8313819
  42.2177347 130.2798353 135.1563819  41.8377347 129.3068353 134.8813819
  41.8737347 131.3888353 134.4143819  41.2257347 131.2778353 133.5573819
  42.4317347 135.1858353 131.8603819  42.0997347 136.3198353 132.2183819
  42.3167347 134.7528353 130.6053819  42.4097347 133.7738353 130.3353819
  42.0437347 135.6518353 129.4933819  41.6407347 136.5768353 129.9063819
  43.3267347 136.0128353 128.7123819  43.0627347 136.7218353 127.9273819
  44.3417347 136.6728353 129.6313819  45.2387347 136.9198353 129.0643819
  43.9147347 137.5838353 130.0503819  44.6007347 135.9878353 130.4393819
  43.9217347 134.7758353 128.0533819  44.8247347 135.0528353 127.5083819
  44.1707347 134.0398353 128.8183819  43.1967347 134.3478353 127.3603819
  41.0227347 135.0188353 128.5563819  40.5927347 133.8788353 128.7343819
  40.6257347 135.7988353 127.5533819  40.8567347 136.7898353 127.4863819
  39.8157347 135.3038353 126.4463819  39.1237347 134.5338353 126.7873819
  38.9717347 136.4328353 125.8623819  38.4577347 136.9518353 126.6713819
  39.6267347 137.1598353 125.3823819  37.9517347 135.9418353 124.8573819
  38.2637347 135.1448353 123.9753819  36.7227347 136.4218353 124.9853819
  35.9917347 136.1308353 124.3363819  36.5087347 137.0818353 125.7323819
  40.7607347 134.7148353 125.4053819  41.5227347 135.4458353 124.7643819
  40.7157347 133.3918353 125.2383819  39.9887347 132.7848353 125.6173819
  41.7507347 132.7078353 124.4683819  42.7187347 132.9868353 124.8843819
  41.5637347 131.1948353 124.5813819  40.5677347 130.9358353 124.2223819
  42.2777347 130.7028353 123.9213819  41.7357347 130.6438353 125.9893819
  40.9127347 130.9958353 126.6113819  41.6667347 129.5568353 125.9553819
  43.2957347 131.1088353 126.7633819  44.1677347 129.5468353 126.7343819
  45.1537347 129.6728353 127.1813819  43.6047347 128.8048353 127.3003819
  44.2767347 129.2098353 125.7033819  41.7457347 133.1358353 123.0053819
  42.8077347 133.3628353 122.4173819  40.5637347 133.2448353 122.3963819
  39.6607347 133.1358353 122.8573819  40.4997347 133.5398353 120.9673819
  41.1637347 132.8568353 120.4383819  39.0727347 133.3148353 120.4373819
  38.3837347 133.9168353 121.0293819  38.9677347 133.7578353 118.9863819
  37.9517347 133.5918353 118.6273819  39.2097347 134.8178353 118.9113819
  39.6657347 133.1818353 118.3783819  38.6807347 131.8598353 120.5813819
  37.6687347 131.7168353 120.2023819  39.3727347 131.2388353 120.0123819
  38.7177347 131.5758353 121.6333819  40.9827347 134.9568353 120.6893819
  41.6547347 135.2108353 119.6833819  40.6457347 135.9038353 121.5673819
  40.0927347 135.7448353 122.4093819  41.0727347 137.2828353 121.3573819
  40.7927347 137.5698353 120.3433819  40.3717347 138.2058353 122.3523819
  40.4617347 137.7818353 123.3523819  40.8857347 139.1668353 122.3653819
  38.9027347 138.4358353 122.0453819  38.8047347 138.8318353 121.0343819
  38.3777347 137.4808353 122.0653819  38.2447347 139.3878353 123.0203819
  38.9087347 139.7898353 123.9993819  37.0637347 139.7348353 122.8103819
  42.5837347 137.4258353 121.4753819  43.1847347 138.2438353 120.7703819
  43.2127347 136.6508353 122.3563819  42.7377347 135.9918353 122.9723819
  44.6607347 136.6818353 122.5153819  44.9657347 137.7208353 122.3903819
  45.0457347 136.1728353 123.9063819  44.7247347 135.1358353 124.0033819
  46.1317347 136.1798353 123.9963819  44.4537347 136.9778353 125.0483819
  43.3687347 137.0128353 124.9453819  44.6687347 136.4808353 125.9943819
  45.0057347 138.3898353 125.0813819  46.0947347 138.3558353 125.0723819
  44.6957347 138.9238353 124.1833819  44.5297347 139.1428353 126.3103819
  43.4397347 139.1398353 126.3393819  44.8737347 138.6288353 127.2073819
  45.0227347 140.5458353 126.3233819  44.6767347 141.0278353 127.1773819
  46.0627347 140.5488353 126.3213819  44.6737347 141.0438353 125.4803819
  45.3927347 135.8638353 121.4603819  46.6077347 136.0228353 121.3123819
  44.6917347 135.0028353 120.7263819  43.6867347 134.8538353 120.8213819
  45.3297347 134.1928353 119.7093819  44.5967347 133.9648353 118.9363819
  46.1167347 134.7818353 119.2383819  45.9277347 132.8978353 120.2033819
  46.8327347 132.3648353 119.5553819  45.4567347 132.3728353 121.3293819
  44.7397347 132.8188353 121.9013819  45.9277347 131.0948353 121.8583819
  46.9467347 130.8848353 121.5333819  46.0057347 131.0978353 123.3853819
  44.9947347 131.1958353 123.7803819  46.6067347 129.7938353 123.8883819
  46.6557347 129.8118353 124.9773819  45.9847347 128.9588353 123.5663819
  47.6117347 129.6758353 123.4823819  46.8447347 132.2828353 123.8763819
  47.8857347 132.1178353 123.5983819  46.5157347 133.1858353 123.3623819
  46.7667347 132.5128353 125.3683819  47.3867347 133.3678353 125.6373819
  45.7327347 132.7108353 125.6523819  47.1237347 131.6258353 125.8923819
  44.9597347 130.0418353 121.3273819  43.9577347 129.7058353 121.9593819
  45.2717347 129.5098353 120.1473819  46.1507347 129.6958353 119.6643819
  44.3857347 128.6058353 119.4273819  43.6267347 128.2338353 120.1153819
  43.6517347 129.3388353 118.2833819  43.1307347 128.6008353 117.6743819
  42.6307347 130.3098353 118.8513819  42.1207347 130.8198353 118.0343819
  41.9017347 129.7628353 119.4493819  43.1367347 131.0438353 119.4783819
  44.6557347 130.0818353 117.3973819  45.1437347 130.8558353 117.9893819
  45.4317347 129.3848353 117.0823819  44.0437347 130.7168353 116.1723819
  44.8197347 131.2228353 115.5983819  43.5807347 129.9458353 115.5563819
  43.2877347 131.4408353 116.4773819  45.1907347 127.4318353 118.8883819
  46.4037347 127.5308353 118.6793819  44.5017347 126.3138353 118.6593819
  43.4957347 126.2398353 118.8133819  45.1057347 125.0848353 118.1673819
  46.1287347 125.3238353 117.8753819  45.1357347 124.0008353 119.2523819
  44.1837347 123.9988353 119.7833819  45.2387347 123.0238353 118.7803819
  46.2607347 124.1938353 120.2483819  47.3027347 124.7698353 119.8753819
  46.1067347 123.7548353 121.4063819  44.3317347 124.5528353 116.9653819
  43.1497347 124.8628353 116.8033819  44.9697347 123.7708353 116.0953819
  46.4197347 123.6958353 115.8503819  46.8917347 122.9198353 116.4533819
  46.9187347 124.6348353 116.0903819  46.4957347 123.3868353 114.3963819
  47.4077347 122.8378353 114.1603819  46.5117347 124.3008353 113.8033819
  45.2907347 122.5738353 114.0893819  45.4887347 121.5108353 114.2273819
  44.9797347 122.7078353 113.0533819  44.2077347 123.0638353 115.0583819
  43.4647347 123.6968353 114.5743819  43.4147347 121.9018353 115.6443819
  43.8817347 121.1938353 116.5373819  42.1997347 121.7078353 115.1243819
  41.7827347 122.2958353 114.4023819  41.3597347 120.5998353 115.5733819
  41.2797347 120.6518353 116.6593819  39.9677347 120.7218353 114.9513819
  40.0567347 120.5548353 113.8783819  39.0227347 119.6828353 115.5343819
  38.0387347 119.7888353 115.0773819  39.4107347 118.6848353 115.3333819
  38.9397347 119.8298353 116.6113819  39.4407347 122.0288353 115.2003819
  38.7257347 122.2208353 114.5583819  41.9777347 119.2518353 115.2163819
  41.9337347 118.3018353 116.0143819  42.5507347 119.1518353 114.0143819
  42.6587347 119.9298353 113.3633819  43.0777347 117.8798353 113.5373819
  42.2707347 117.1468353 113.5383819  43.6047347 118.0448353 112.1133819
  42.8037347 118.4348353 111.4863819  44.3987347 118.7918353 112.1173819
  44.1377347 116.7708353 111.4873819  44.8977347 116.3348353 112.1353819
  43.3337347 116.0398353 111.4033819  44.7287347 117.0368353 110.1163819
  43.9637347 117.4578353 109.4633819  45.5217347 117.7798353 110.1983819
  45.2827347 115.7688353 109.4983819  45.9337347 115.2698353 110.2163819
  44.4637347 115.0828353 109.2803819  46.0417347 116.0458353 108.2503819
  46.0827347 115.1838353 107.6703819  45.5667347 116.8008353 107.7153819
  47.0077347 116.3468353 108.4913819  44.1727347 117.3578353 114.4563819
  44.2087347 116.1628353 114.7723819  45.0737347 118.2358353 114.8963819
  45.0717347 119.2298353 114.6663819  46.1617347 117.8098353 115.7693819
  46.7237347 117.0138353 115.2803819  47.1217347 118.9878353 116.0233819
  46.5467347 119.8148353 116.4413819  48.1917347 118.6028353 117.0283819
  48.8587347 119.4498353 117.1923819  47.7217347 118.3228353 117.9713819
  48.7647347 117.7588353 116.6443819  47.7507347 119.4518353 114.7193819
  48.4257347 120.2848353 114.9173819  48.3097347 118.6298353 114.2723819
  46.9687347 119.7748353 114.0323819  45.6107347 117.2448353 117.0723819
  46.0437347 116.1818353 117.5383819  44.6427347 117.9388353 117.6723819
  44.2297347 118.7928353 117.2973819  44.0917347 117.5038353 118.9523819
  44.9007347 117.4058353 119.6763819  43.0997347 118.5568353 119.4833819
  42.2937347 118.6608353 118.7563819  42.4917347 118.1108353 120.8033819
  41.7947347 118.8708353 121.1583819  41.9607347 117.1698353 120.6593819
  43.2827347 117.9718353 121.5403819  43.7847347 119.9058353 119.6393819
  43.0687347 120.6368353 120.0153819  44.6127347 119.8148353 120.3423819
  44.1647347 120.2348353 118.6723819  43.4327347 116.1378353 118.8113819
  43.7017347 115.2138353 119.5963819  42.5637347 115.9828353 117.8073819
  42.3397347 116.6878353 117.1053819  41.8607347 114.7128353 117.6763819
  41.4217347 114.4708353 118.6443819  40.7297347 114.8278353 116.6513819
  40.1147347 113.9298353 116.7153819  40.0957347 115.6698353 116.9313819
  41.1597347 115.0108353 115.2123819  41.6317347 115.9848353 115.0883819
  41.9047347 114.2598353 114.9503819  39.9627347 114.8958353 114.2843819
  39.5137347 113.9088353 114.3963819  39.2077347 115.6248353 114.5783819
  40.3177347 115.1068353 112.8863819  40.0327347 115.9838353 112.4503819
  40.9867347 114.2358353 112.1433819  41.4007347 113.0808353 112.6363819
  41.2067347 112.8428353 113.6093819  41.9137347 112.4278353 112.0443819
  41.2467347 114.5318353 110.8733819  40.9327347 115.4198353 110.4823819
  41.7607347 113.8708353 110.2903819  42.8157347 113.5808353 117.3153819
  42.6537347 112.4608353 117.8113819  43.8237347 113.8508353 116.4803819
  43.9817347 114.7558353 116.0373819  44.7977347 112.8208353 116.1413819
  44.2607347 111.9618353 115.7393819  45.7667347 113.3528353 115.0843819
  46.2567347 114.2408353 115.4843819  46.8317347 112.3208353 114.7543819
  47.5077347 112.7238353 114.0003819  47.3957347 112.0788353 115.6553819
  46.3567347 111.4178353 114.3703819  45.0447347 113.6898353 113.8943819
  44.6427347 114.5778353 113.9963819  45.5627347 112.3558353 117.3723819
  45.7237347 111.1468353 117.5933819  46.0467347 113.2998353 118.1843819
  45.9417347 114.3038353 118.0383819  46.7877347 112.9198353 119.3803819
  47.6387347 112.3088353 119.0793819  47.3037347 114.1678353 120.0943819
  47.8557347 113.8738353 120.9873819  47.9617347 114.7228353 119.4263819
  46.4617347 114.7978353 120.3803819  45.9227347 112.0888353 120.3153819
  46.3527347 111.0318353 120.8013819  44.6897347 112.5388353 120.5653819
  44.2857347 113.3878353 120.1713819  43.8187347 111.7908353 121.4653819
  44.3187347 111.7008353 122.4293819  42.4987347 112.5378353 121.6553819
  42.7157347 113.5058353 122.1073819  42.0727347 112.7338353 120.6713819
  41.4367347 111.8378353 122.5073819  41.2137347 110.8748353 122.0483819
  41.9497347 111.5738353 123.9133819  41.1747347 111.0758353 124.4963819
  42.8327347 110.9368353 123.8643819  42.2097347 112.5188353 124.3893819
  40.1637347 112.6588353 122.5453819  39.4187347 112.1468353 123.1553819
  40.3747347 113.6378353 122.9753819  39.7807347 112.7828353 121.5323819
  43.5637347 110.3838353 120.9403819  43.6797347 109.4018353 121.6883819
  43.2267347 110.2648353 119.6533819  43.1837347 111.0398353 118.9913819
  42.8867347 108.9618353 119.0983819  42.0827347 108.5318353 119.6963819
  42.4057347 109.1248353 117.6563819  41.6577347 109.9178353 117.6363819
  43.2487347 109.4668353 117.0553819  41.8077347 107.8908353 116.9783819
  42.5727347 107.1148353 116.9583819  40.6197347 107.3548353 117.7573819
  40.2177347 106.4778353 117.2493819  40.9387347 107.0778353 118.7623819
  39.8487347 108.1228353 117.8203819  41.4017347 108.2168353 115.5563819
  40.9777347 107.3298353 115.0863819  40.6577347 109.0138353 115.5643819
  42.2767347 108.5428353 114.9933819  44.0677347 108.0038353 119.1673819
  43.9107347 106.8538353 119.5923819  45.2607347 108.4558353 118.7723819
  45.4477347 109.4028353 118.4433819  46.4157347 107.5618353 118.7963819
  46.1627347 106.6628353 118.2343819  47.6147347 108.2418353 118.1373819
  47.7757347 109.2148353 118.6013819  48.5107347 107.6488353 118.3213819
  47.4337347 108.4238353 116.6423819  46.4967347 107.8238353 116.0753819
  48.2277347 109.1668353 116.0323819  46.7577347 107.1358353 120.2193819
  46.9807347 105.9398353 120.4883819  46.7977347 108.0978353 121.1483819
  46.5977347 109.0828353 120.9743819  47.1457347 107.7708353 122.5243819
  48.1437347 107.3328353 122.5353819  47.1537347 109.0398353 123.3753819
  47.4147347 108.7868353 124.4033819  47.8867347 109.7408353 122.9763819
  46.1647347 109.4978353 123.3543819  46.1807347 106.7448353 123.1003819
  46.6057347 105.7318353 123.6713819  44.8747347 106.9888353 122.9603819
  44.4797347 107.8078353 122.4983819  43.9017347 106.0428353 123.4913819
  44.0947347 105.9148353 124.5563819  42.4877347 106.5868353 123.3063819
  41.7677347 105.8728353 123.7063819  42.3907347 107.5348353 123.8353819
  42.2937347 106.7418353 122.2453819  44.0407347 104.6828353 122.8253819
  44.0827347 103.6498353 123.5073819  44.1537347 104.6638353 121.4953819
  44.2157347 105.4938353 120.9063819  44.1967347 103.4008353 120.7843819
  43.2477347 102.8818353 120.9163819  44.3087347 103.5928353 119.7173819
  45.3237347 102.5048353 121.2503819  45.1427347 101.2938353 121.3963819
  46.5017347 103.0748353 121.4873819  46.6987347 104.0718353 121.3993819
  47.6317347 102.2438353 121.9103819  47.5677347 101.2928353 121.3813819
  48.9637347 102.9198353 121.5333819  48.9697347 103.9298353 121.9433819
  50.1337347 102.1498353 122.1253819  51.0677347 102.6398353 121.8503819
  50.0417347 102.1268353 123.2113819  50.1307347 101.1308353 121.7393819
  49.0997347 103.0088353 120.0253819  50.0457347 103.4888353 119.7733819
  49.0757347 102.0068353 119.5983819  48.2757347 103.5958353 119.6193819
  47.5707347 101.9238353 123.4023819  47.8017347 100.7808353 123.8113819
  47.2697347 102.9138353 124.2493819  46.9847347 103.8528353 123.9703819
  47.3377347 102.6878353 125.6903819  48.3067347 102.2428353 125.9163819
  47.2107347 104.0168353 126.4313819  47.2627347 103.8408353 127.5053819
  48.0237347 104.6788353 126.1323819  46.2557347 104.4808353 126.1853819
  46.2687347 101.7058353 126.1603819  46.5287347 100.8618353 127.0333819
  45.0557347 101.8008353 125.6083819  44.7927347 102.4818353 124.8963819
  43.9957347 100.8918353 126.0153819  43.9087347 100.9638353 127.0993819
  42.6767347 101.2998353 125.3573819  41.8637347 100.6958353 125.7603819
  42.4517347 102.3388353 125.6003819  42.7357347 101.1418353 123.9523819
  43.1777347 101.9198353 123.5543819  44.3127347  99.4408353 125.6843819
  43.9507347  98.5528353 126.4633819  44.9777347  99.1768353 124.5613819
  45.2137347  99.8758353 123.8563819  45.4287347  97.8278353 124.2523819
  44.5947347  97.1598353 124.4673819  45.8167347  97.7168353 122.7763819
  44.9977347  98.1078353 122.1723819  46.6797347  98.3568353 122.5963819
  46.1487347  96.3038353 122.2893819  46.8917347  95.8798353 122.9653819
  44.9167347  95.4138353 122.3253819  45.1787347  94.4158353 121.9743819
  44.5417347  95.3528353 123.3473819  44.1457347  95.8338353 121.6803819
  46.7417347  96.3418353 120.8963819  46.9697347  95.3268353 120.5703819
  46.0257347  96.7918353 120.2083819  47.6567347  96.9338353 120.9063819
  46.6067347  97.4048353 125.1143819  46.7197347  96.2228353 125.4573819
  47.4897347  98.3388353 125.4713819  47.4797347  99.3068353 125.1503819
  48.5697347  97.9948353 126.3893819  49.1497347  97.1868353 125.9443819
  49.4887347  99.1968353 126.6043819  50.0557347  99.3618353 125.6883819
  48.8677347 100.0788353 126.7583819  50.4777347  99.0948353 127.7713819
  49.8977347  99.0208353 128.6913819  51.3397347  97.8458353 127.6733819
  52.0267347  97.8108353 128.5183819  50.7027347  96.9618353 127.6873819
  51.9087347  97.8688353 126.7443819  51.3477347 100.3338353 127.8303819
  52.0457347 100.2488353 128.6633819  51.9047347 100.4318353 126.8983819
  50.7197347 101.2128353 127.9713819  48.0167347  97.5038353 127.7203819
  48.5417347  96.5508353 128.3073819  46.9537347  98.1358353 128.2113819
  46.4377347  98.8668353 127.7223819  46.4437347  97.8028353 129.5393819
  47.3227347  97.6338353 130.1603819  45.6037347  98.9588353 130.0893819
  45.1767347  98.6558353 131.0453819  46.4687347 100.1868353 130.3093819
  45.8557347 100.9988353 130.7003819  47.2587347  99.9528353 131.0233819
  46.9147347 100.4928353 129.3623819  44.5497347  99.2698353 129.1723819
  44.6247347  98.6968353 128.3813819  45.6167347  96.5188353 129.5793819
  44.9237347  96.2888353 130.5743819  45.6637347  95.6818353 128.5433819
  46.1977347  95.8668353 127.6943819  44.9477347  94.4108353 128.5303819
  44.2667347  94.4398353 129.3813819  44.1677347  94.2518353 127.2193819
  43.6597347  93.2878353 127.2393819  43.1247347  95.3408353 127.0713819
  42.5867347  95.2038353 126.1333819  42.4227347  95.2878353 127.9033819
  43.6137347  96.3148353 127.0703819  45.0717347  94.3018353 126.1093819
  45.3427347  95.2298353 125.9503819  45.8587347  93.2028353 128.7153819
  45.3737347  92.0698353 128.6673819  47.1557347  93.4098353 128.9293819
  47.5737347  94.3278353 129.0793819  48.0967347  92.2998353 128.9653819
  47.7897347  91.5798353 128.2063819  49.5077347  92.7938353 128.6563819
  50.2017347  91.9538353 128.6863819  49.5267347  93.2448353 127.6643819
  49.8037347  93.5358353 129.3973819  48.0807347  91.6018353 130.3193819
  47.7497347  92.2018353 131.3453819  48.4437347  90.3218353 130.3133819
  48.6657347  89.8118353 129.4583819  48.5637347  89.5118353 131.5203819
  48.5087347  90.1958353 132.3673819  47.4157347  88.4898353 131.5793819
  46.4697347  89.0238353 131.4933819  47.4907347  87.8318353 130.7143819
  47.3797347  87.6348353 132.8403819  46.6657347  86.8228353 132.7013819
  48.3577347  87.1778353 132.9903819  47.0027347  88.4208353 134.0813819
  46.2427347  89.4038353 133.9603819  47.4637347  88.0528353 135.1813819
  49.8957347  88.7848353 131.6153819  50.3837347  88.5478353 132.7223819
  50.4997347  88.4258353 130.4853819  50.1117347  88.6178353 129.5623819
  51.7757347  87.7218353 130.4463819  52.1957347  87.6918353 131.4513819
  51.6067347  86.2568353 129.9873819  51.2877347  86.2578353 128.9453819
  52.9297347  85.5118353 130.0803819  52.7907347  84.4818353 129.7533819
  53.6677347  85.9988353 129.4423819  53.2807347  85.5208353 131.1123819
  50.5387347  85.5588353 130.8093819  50.4347347  84.5278353 130.4703819
  50.8247347  85.5678353 131.8613819  49.5887347  86.0788353 130.6873819
  52.7087347  88.4708353 129.5063819  52.2717347  88.9978353 128.4773819
  53.9907347  88.5218353 129.8593819  54.3517347  88.1118353 130.7203819
  55.0097347  89.1738353 129.0423819  54.5727347  89.4438353 128.0813819
  55.5067347  90.4818353 129.6873819  56.0017347  90.2378353 130.6273819
  56.5077347  91.1728353 128.7803819  56.8487347  92.0948353 129.2503819
  57.3597347  90.5148353 128.6113819  56.0347347  91.4058353 127.8263819
  54.3377347  91.4018353 129.9803819  54.7037347  92.3218353 130.4353819
  53.8187347  91.6388353 129.0513819  53.6487347  90.9078353 130.6653819
  56.1627347  88.2018353 128.8303819  56.6547347  87.5948353 129.7873819
  56.5937347  88.0678353 127.5773819  56.2017347  88.5958353 126.7973819
  57.6657347  87.1588353 127.1833819  58.0237347  86.6188353 128.0603819
  57.1717347  86.0988353 126.1843819  56.8627347  86.6078353 125.2713819
  58.2867347  85.1298353 125.8323819  57.9147347  84.3888353 125.1243819
  59.1157347  85.6768353 125.3833819  58.6307347  84.6278353 126.7363819
  55.9727347  85.3538353 126.7463819  55.6367347  84.6078353 126.0253819
  56.2547347  84.8588353 127.6753819  55.1647347  86.0588353 126.9413819
  58.7907347  87.9888353 126.5773819  58.5567347  88.7748353 125.6513819
  60.0067347  87.8148353 127.0933819  60.2027347  87.1798353 127.8663819
  61.1807347  88.5218353 126.5973819  60.9187347  88.9938353 125.6503819
  61.6237347  89.6318353 127.5633819  62.4647347  90.1618353 127.1163819
  60.4967347  90.6208353 127.8003819  60.8327347  91.3978353 128.4873819
  60.2057347  91.0748353 126.8533819  59.6407347  90.1008353 128.2313819
  62.0237347  89.0548353 128.8123819  61.4537347  89.4018353 129.5303819
  62.3177347  87.5308353 126.3833819  62.2477347  86.3728353 126.7973819
  63.3777347  87.9968353 125.7293819  63.4427347  88.9378353 125.3413819
  64.5567347  87.1708353 125.5143819  64.2407347  86.1278353 125.5433819
  65.1847347  87.4588353 124.1503819  65.3927347  88.5268353 124.0783819
  66.1427347  86.9428353 124.0893819  64.3297347  87.0458353 122.9633819
  64.9737347  86.8768353 122.1003819  63.8407347  86.0978353 123.1873819
  63.2747347  88.0778353 122.6043819  63.2437347  89.1528353 123.2413819
  62.4737347  87.8118353 121.6833819  65.5877347  87.4128353 126.6103819
  65.7577347  88.5328353 127.0983819  66.2767347  86.3478353 126.9943819
  66.1467347  85.4118353 126.6093819  67.3067347  86.4418353 128.0313819
  66.9347347  87.0288353 128.8713819  67.6557347  85.0558353 128.5653819
  67.8617347  84.3958353 127.7223819  68.9017347  85.1188353 129.4373819
  69.1357347  84.1218353 129.8093819  69.7397347  85.4928353 128.8483819
  68.7227347  85.7878353 130.2793819  66.4757347  84.4918353 129.3593819
  66.3787347  85.0498353 130.2903819  65.5597347  84.6558353 128.7923819
  66.5927347  83.0228353 129.6813819  65.7167347  82.7028353 130.2453819
  66.6567347  82.4518353 128.7553819  67.4897347  82.8508353 130.2763819
  68.5347347  87.1348353 127.4423819  68.9667347  86.7708353 126.3373819
  69.1177347  88.1198353 128.1273819  68.7417347  88.6678353 129.4423819
  69.1177347  88.0508353 130.2583819  67.6597347  88.7268353 129.5603819
  69.3707347  90.0208353 129.4383819  69.6077347  90.3468353 130.4513819
  68.6977347  90.7658353 129.0133819  70.5987347  89.8818353 128.6203819
  71.4387347  89.5398353 129.2253819  70.8897347  90.8358353 128.1803819
  70.2417347  88.8578353 127.5373819  69.9837347  89.3158353 126.5823819
  71.4217347  87.9498353 127.2183819  71.7277347  87.0088353 127.9533819
  72.0927347  88.2508353 126.1113819  71.8337347  89.0148353 125.4873819
  73.2697347  87.5128353 125.6833819  73.1237347  86.4648353 125.9453819
  73.4527347  87.6228353 124.1693819  73.6547347  88.6628353 123.9143819
  74.3307347  87.0468353 123.8783819  72.2597347  87.1418353 123.3603819
  71.3647347  87.6768353 123.6753819  72.4147347  87.3738353 122.3063819
  72.0447347  85.6448353 123.5273819  72.9897347  85.1218353 123.3803819
  71.7187347  85.4338353 124.5463819  71.0137347  85.1198353 122.5443819
  71.3207347  85.3688353 121.5283819  70.9717347  84.0328353 122.6073819
  69.6607347  85.6848353 122.8073819  68.9747347  85.2638353 122.1483819
  69.3787347  85.4698353 123.7853819  69.6827347  86.7158353 122.6723819
  74.5177347  88.0278353 126.3953819  74.4987347  89.0568353 127.0753819
  75.6107347  87.2928353 126.2253819  75.6377347  86.4338353 125.6763819
  76.8877347  87.6638353 126.8243819  76.6897347  88.3278353 127.6653819
  77.6177347  86.4218353 127.3393819  77.7507347  85.7218353 126.5143819
  78.6127347  86.7108353 127.6763819  76.8967347  85.7138353 128.4763819
  76.7647347  86.4078353 129.3063819  75.9007347  85.4218353 128.1443819
  77.6417347  84.4868353 128.9643819  78.7447347  84.2148353 128.4473819
  77.1217347  83.7948353 129.8643819  77.7597347  88.4058353 125.8163819
  78.7397347  89.0558353 126.1813819  77.5047347  88.3728353 124.6123819
  56.8117347 118.8448353 120.5533819  55.5357347 119.0188353 119.8063819
  55.3157347 120.4448353 119.2883819  55.3647347 118.0338353 118.6483819
  54.2827347 118.7398353 120.7623819  53.0047347 119.4888353 121.3423819
  52.0557347 118.5638353 121.9813819  52.4287347 120.3398353 120.2183819
  53.6567347 120.4808353 122.4013819  54.0497347 122.0148353 122.4593819
  54.0767347 122.6138353 121.1103819  55.3557347 122.1128353 123.2373819
  52.8997347 122.6298353 123.3463819  51.8217347 123.3858353 122.7563819
  51.5557347 122.9758353 121.8163819  52.1627347 124.3798353 122.6243819
  50.6407347 123.3608353 123.6883819  50.5597347 122.4588353 124.2373819
  50.7577347 124.5258353 124.5383819  49.6607347 125.3898353 124.3343819
  49.1867347 125.2578353 125.2723819  50.1557347 126.7538353 124.4793819
  51.0917347 127.3868353 123.7043819  51.6107347 126.9558353 122.8653819
  51.3367347 128.6238353 124.0623819  50.5007347 128.8208353 125.1513819
  50.2797347 129.9288353 125.9923819  50.9107347 131.0998353 125.8643819
  50.6727347 131.8638353 126.4633819  51.6207347 131.2118353 125.1693819
  49.3767347 129.7918353 126.9873819  48.7417347 128.6258353 127.1233819
  48.0267347 128.5538353 127.9273819  48.8667347 127.5158353 126.3943819
  49.7657347 127.6768353 125.4183819  49.3407347 123.5778353 122.9163819
  49.3147347 123.0698353 121.9873819  48.2997347 123.1118353 123.7623819
  48.6817347 122.7488353 124.5733819  49.2217347 125.0978353 122.9073819
  49.7297347 125.7338353 122.2303819  47.8327347 125.3918353 122.8913819
  47.3397347 124.6038353 122.6253819  54.1237347 122.1478353 118.9253819
  57.4607347 120.0398353 123.0663819  71.3737347 100.6458353 124.6193819
  70.6787347 100.6728353 123.8453819  72.2077347 101.2078353 124.3553819
  71.6607347  99.6608353 124.7923819  70.7787347 101.1968353 125.8253819
  69.7047347 101.2948353 125.6663819  71.0127347 100.2628353 127.0133819
  70.5607347 100.6918353 127.9073819  70.5607347  99.2928353 126.8073819
  72.0837347 100.1378353 127.1723819  71.3587347 102.5738353 126.1193819
  72.4877347 102.8908353 125.7343819  70.5717347 103.3958353 126.8063819
  69.6797347 103.1158353 127.2143819  70.9207347 104.7878353 127.0383819
  71.9907347 104.9038353 126.8643819  70.1647347 105.7008353 126.0663819
  69.0937347 105.5298353 126.1733819  70.3497347 106.7408353 126.3343819
  70.5627347 105.4808353 124.6183819  71.6497347 105.4678353 124.5403819
  70.2077347 104.5038353 124.2903819  70.0077347 106.5488353 123.7053819
  68.9197347 106.4898353 123.6903819  70.2677347 107.5338353 124.0923819
  70.5467347 106.3958353 122.2953819  71.6347347 106.4548353 122.3153819
  70.2887347 105.4078353 121.9143819  70.0117347 107.4358353 121.3753819
  69.9117347 107.0368353 120.4203819  69.0827347 107.7558353 121.7153819
  70.6667347 108.2438353 121.3463819  70.6197347 105.1848353 128.4773819
  69.7697347 104.5968353 129.1483819  71.3447347 106.1998353 128.9403819
  72.0527347 106.6758353 128.3813819  71.2097347 106.7398353 130.2863819
  70.5267347 106.1128353 130.8583819  72.5587347 106.7398353 131.0083819
  73.0257347 105.7618353 130.8963819  73.2197347 107.4648353 130.5343819
  72.4327347 107.0678353 132.4823819  71.7737347 106.2968353 133.2103819
  72.9997347 108.0918353 132.9153819  70.6507347 108.1538353 130.2003819
  70.9987347 108.9108353 129.2873819  69.7817347 108.5038353 131.1453819
  69.5417347 107.9018353 131.9323819  69.0837347 109.7838353 131.1533819
  69.4927347 110.4188353 130.3673819  67.5827347 109.6088353 130.8563819
  67.1267347 109.0688353 131.6863819  66.9007347 110.9608353 130.7393819
  65.8407347 110.8168353 130.5293819  67.0137347 111.5078353 131.6753819
  67.3567347 111.5298353 129.9293819  67.3837347 108.7938353 129.5903819
  66.3177347 108.6798353 129.3953819  67.8537347 109.3058353 128.7503819
  67.8367347 107.8108353 129.7153819  69.2887347 110.4398353 132.5113819
  69.1417347 109.7848353 133.5493819  69.6287347 111.7278353 132.5023819
  69.8087347 112.2558353 131.6483819  69.7767347 112.5098353 133.7213819
  69.4317347 111.8898353 134.5493819  71.2397347 112.8848353 133.9823819
  71.6767347 113.2648353 133.0583819  71.2707347 113.6978353 134.7073819
  72.0917347 111.7408353 134.4923819  71.5357347 111.1758353 135.2403819
  72.3127347 111.0548353 133.6743819  73.3877347 112.2488353 135.0953819
  73.8757347 112.9248353 134.3933819  73.1697347 112.8258353 135.9943819
  74.3277347 111.1088353 135.4393819  74.4957347 110.4968353 134.5533819
  75.2957347 111.5138353 135.7353819  73.7917347 110.2588353 136.5323819
  74.4927347 109.5328353 136.7833819  73.5917347 110.8488353 137.3643819
  72.9147347 109.7978353 136.2153819  68.9357347 113.7748353 133.6413819
  68.6987347 114.3188353 132.5573819  68.4967347 114.2428353 134.8093819
  68.7677347 113.8428353 135.7073819  67.5867347 115.3718353 134.9243819
  67.3957347 115.7328353 133.9143819  66.2587347 114.9508353 135.5723819
  66.4647347 114.5178353 136.5513819  65.6497347 115.8398353 135.7383819
  65.4687347 113.9648353 134.7613819  65.8177347 112.6268353 134.7413819
  66.6687347 112.2888353 135.3133819  65.0917347 111.7198353 133.9993819
  65.3777347 110.6788353 133.9883819  64.0007347 112.1428353 133.2713819
  63.4297347 111.4338353 132.6903819  63.6397347 113.4728353 133.2863819
  62.7847347 113.8068353 132.7173819  64.3697347 114.3758353 134.0283819
  64.0807347 115.4168353 134.0373819  68.2067347 116.4878353 135.7563819
  68.7767347 116.2478353 136.8243819  68.0867347 117.7098353 135.2483819
  67.8447347 117.9078353 134.2773819  68.3007347 118.8888353 136.0743819
  68.0337347 119.7738353 135.4963819  67.6207347 118.8468353 136.9253819
  69.7177347 119.0548353 136.5913819  70.6997347 119.0328353 135.8363819
  69.8137347 119.2298353 137.9123819  69.0707347 119.0068353 138.5743819
  71.0257347 119.7688353 138.5203819  71.2497347 120.7108353 138.0193819
  70.7917347 120.0128353 140.0103819  71.6997347 120.4148353 140.4603819
  69.9767347 120.7248353 140.1383819  70.5317347 119.0728353 140.4963819
  72.2317347 118.8608353 138.3223819  73.3367347 119.3558353 138.0843819
  72.0577347 117.5448353 138.4383819  71.1687347 117.0908353 138.6453819
  73.1927347 116.6428353 138.2653819  73.9727347 116.9358353 138.9683819
  72.7617347 115.2058353 138.5593819  71.9287347 114.9398353 137.9083819
  73.5817347 114.5288353 138.3203819  72.3517347 115.0048353 140.0043819
  72.8697347 115.7298353 140.8783819  71.5117347 114.1198353 140.2673819
  73.7737347 116.7458353 136.8593819  74.9987347 116.8518353 136.6863819
  72.9087347 116.7178353 135.8443819  71.8997347 116.6088353 135.9473819
  73.3757347 116.8468353 134.4703819  74.1167347 116.0708353 134.2813819
  72.2057347 116.6618353 133.5053819  72.5607347 116.7598353 132.4793819
  71.7707347 115.6718353 133.6463819  71.4487347 117.4218353 133.7013819
  74.0467347 118.1938353 134.2463819  75.1097347 118.2698353 133.6133819
  73.4427347 119.2688353 134.7583819  72.5627347 119.2548353 135.2733819
  74.0487347 120.5848353 134.5953819  74.1747347 120.7738353 133.5293819
  73.1367347 121.6628353 135.1813819  72.9177347 121.4128353 136.2193819
  73.6727347 122.6118353 135.1883819  71.8307347 121.8428353 134.4353819
  72.0347347 121.9978353 133.3763819  71.2367347 120.9318353 134.5153819
  71.0337347 123.0188353 134.9773819  71.0827347 123.0208353 136.0663819
  71.4827347 123.9518353 134.6353819  69.6397347 122.9658353 134.5533819
  69.4467347 123.0938353 133.5603819  68.6017347 122.7648353 135.3563819
  68.7477347 122.6248353 136.6633819  69.6777347 122.6698353 137.0803819
  67.9307347 122.4718353 137.2543819  67.3807347 122.7048353 134.8313819
  67.2527347 122.8128353 133.8253819  66.5727347 122.5508353 135.4353819
  75.4227347 120.6368353 135.2463819  76.3577347 121.2168353 134.6843819
  75.5677347 120.0278353 136.4243819  74.8227347 119.5308353 136.9123819
  76.8537347 120.0378353 137.1123819  77.1867347 121.0718353 137.1993819
  76.6997347 119.4428353 138.5103819  77.6637347 119.4538353 139.0183819
  75.9827347 120.0338353 139.0803819  76.3427347 118.4158353 138.4313819
  77.9107347 119.2808353 136.3223819  79.0517347 119.7398353 136.2023819
  77.5587347 118.1158353 135.7743819  76.6357347 117.6878353 135.8503819
  78.5397347 117.3598353 134.9963819  79.4327347 117.2268353 135.6063819
  77.9697347 115.9878353 134.6393819  76.9927347 116.1268353 134.1773819
  78.6137347 115.5278353 133.8903819  77.8197347 115.0188353 135.8153819
  77.3207347 115.5488353 136.6263819  76.9617347 113.8278353 135.4253819
  76.8687347 113.1528353 136.2753819  75.9727347 114.1748353 135.1273819
  77.4277347 113.3008353 134.5933819  79.1767347 114.5598353 136.3173819
  79.0427347 113.8728353 137.1523819  79.7097347 114.0538353 135.5133819
  79.7537347 115.4238353 136.6473819  78.9567347 118.1168353 133.7363819
  80.1547347 118.1938353 133.4073819  77.9877347 118.6928353 133.0223819
  76.9927347 118.6378353 133.2393819  78.3237347 119.4698353 131.8333819
  78.9057347 118.8388353 131.1613819  77.0467347 119.9018353 131.1123819
  76.4667347 120.5468353 131.7733819  77.3157347 120.4988353 130.2413819
  76.1727347 118.7378353 130.6643819  76.8057347 117.9678353 130.2233819
  75.6957347 118.2958353 131.5393819  74.9017347 119.2018353 129.4753819
  73.9097347 120.3188353 130.4633819  73.0787347 120.6928353 129.8653819
  73.5217347 119.7888353 131.3323819  74.5247347 121.1558353 130.7943819
  79.1877347 120.6738353 132.1883819  80.1237347 121.0118353 131.4533819
  78.8957347 121.3278353 133.3143819  78.1207347 121.0978353 133.9363819
  79.7107347 122.4608353 133.7323819  79.7917347 123.1488353 132.8903819
  79.0467347 123.1888353 134.8993819  77.9877347 123.3138353 134.6753819
  79.1127347 122.5588353 135.7863819  79.6427347 124.5598353 135.2273819
  80.7077347 124.4248353 135.4163819  79.4877347 125.5188353 134.0553819
  79.9197347 126.4848353 134.3163819  80.0027347 125.1148353 133.1833819
  78.4297347 125.6448353 133.8253819  79.0027347 125.1378353 136.4733819
  79.4407347 126.1128353 136.6883819  77.9307347 125.2498353 136.3133819
  79.1757347 124.4678353 137.3153819  81.1167347 122.0178353 134.1093819
  82.0777347 122.7588353 133.8933819  81.2617347 120.8198353 134.6773819
  80.4937347 120.2058353 134.9483819  82.5997347 120.3038353 134.9523819
  83.1117347 121.0308353 135.5823819  82.5147347 118.9678353 135.6893819
  81.8137347 118.3208353 135.1623819  83.4897347 118.4818353 135.6473819
  82.0857347 119.0738353 137.1363819  82.7387347 119.7748353 137.6563819
  81.0767347 119.4828353 137.1843819  82.1197347 117.7368353 137.8453819
  83.0497347 116.9548353 137.6683819  81.0977347 117.4648353 138.6473819
  80.3467347 118.1448353 138.7643819  81.0637347 116.5758353 139.1463819
  83.3997347 120.1328353 133.6703819  84.5737347 120.5218353 133.6093819
  82.7857347 119.5578353 132.6363819  81.8357347 119.1858353 132.6513819
  83.4887347 119.4298353 131.3643819  84.3927347 118.8398353 131.5103819
  82.8617347 118.8838353 130.6593819  83.8597347 120.7768353 130.7663819
  84.9977347 120.9858353 130.3143819  82.9057347 121.7118353 130.7623819
  81.9557347 121.5648353 131.1043819  83.1697347 123.0518353 130.2503819
  83.4637347 122.9788353 129.2033819  81.8957347 123.9118353 130.3313819
  81.4977347 123.8358353 131.3433819  82.2147347 125.3708353 130.0503819
  81.3007347 125.9618353 130.1123819  82.9327347 125.7348353 130.7853819
  82.6397347 125.4648353 129.0513819  80.8457347 123.4028353 129.3653819
  79.9527347 124.0238353 129.4383819  81.2357347 123.4458353 128.3483819
  80.5917347 122.3718353 129.6133819  84.3187347 123.6958353 131.0123819
  85.2157347 124.3008353 130.4153819  84.3007347 123.5918353 132.3423819
  83.5887347 123.0858353 132.8693819  85.3317347 124.2158353 133.1573819
  85.3777347 125.2738353 132.8983819  84.9817347 124.0798353 134.6393819
  84.4267347 123.1538353 134.7943819  85.9007347 124.0018353 135.2203819
  84.1627347 125.2448353 135.1553819  84.0717347 125.4108353 136.3893819
  83.6017347 125.9948353 134.3293819  86.6947347 123.6078353 132.8773819
  87.6897347 124.3308353 132.8003819  86.7697347 122.2858353 132.7203819
  85.9857347 121.6378353 132.8003819  88.0607347 121.6808353 132.4083819
  88.7597347 121.9468353 133.2013819  87.9367347 120.1588353 132.3533819
  87.5877347 119.8038353 133.3233819  87.1697347 119.8998353 131.6243819
  89.2247347 119.4088353 131.9943819  89.5417347 119.7478353 131.0083819
  90.3357347 119.7208353 132.9843819  91.2367347 119.1748353 132.7043819
  90.5417347 120.7908353 132.9743819  90.0257347 119.4208353 133.9853819
  88.9777347 117.9168353 131.9373819  89.9047347 117.4038353 131.6813819
  88.6267347 117.5688353 132.9093819  88.2227347 117.7018353 131.1813819
  88.6127347 122.2168353 131.0923819  89.7697347 122.6598353 131.0283819
  87.7987347 122.1968353 130.0323819  86.8237347 121.8968353 130.0423819
  88.3137347 122.6338353 128.7363819  89.2187347 122.0668353 128.5173819
  87.2897347 122.3518353 127.6383819  86.9657347 121.3148353 127.7263819
  86.4137347 122.9758353 127.8143819  87.7737347 122.5888353 126.2023819
  88.8267347 122.3118353 126.1643819  87.0067347 121.7168353 125.2253819
  87.3667347 121.9018353 124.2133819  87.1577347 120.6678353 125.4783819
  85.9447347 121.9548353 125.2823819  87.6707347 124.0488353 125.8073819
  88.0227347 124.1748353 124.7833819  86.6317347 124.3718353 125.8753819
  88.2827347 124.6518353 126.4783819  88.6937347 124.1138353 128.7663819
  89.7467347 124.5058353 128.2433819  87.8627347 124.9498353 129.3943819
  87.0017347 124.6678353 129.8623819  88.1537347 126.3778353 129.4483819
  88.3797347 126.7118353 128.4353819  86.9377347 127.1308353 129.9763819
  87.1587347 128.1978353 130.0153819  86.0887347 126.9598353 129.3143819
  86.6947347 126.7738353 130.9773819  89.3747347 126.6788353 130.3063819
  90.1467347 127.5848353 129.9803819  89.5617347 125.9538353 131.4113819
  88.9067347 125.2548353 131.7623819  90.7657347 126.1268353 132.2143819
  90.8347347 127.1738353 132.5093819  90.6877347 125.2598353 133.4713819
  90.3107347 124.2728353 133.2033819  91.6917347 125.1188353 133.8723819
  89.8017347 125.8578353 134.5433819  89.5727347 127.0838353 134.5143819
  89.3307347 125.1008353 135.4163819  92.0057347 125.7748353 131.4103819
  93.0217347 126.4748353 131.4883819  91.9437347 124.6928353 130.6323819
  91.1447347 124.0608353 130.5693819  93.0827347 124.3478353 129.7893819
  93.9617347 124.2438353 130.4263819  92.8277347 123.0198353 129.0803819
  93.6847347 122.7718353 128.4533819  92.6807347 122.2338353 129.8213819
  91.9357347 123.1048353 128.4593819  93.3677347 125.4498353 128.7753819
  94.5287347 125.7948353 128.5313819  92.3187347 126.0138353 128.1743819
  91.3447347 125.8058353 128.3933819  92.5177347 127.0078353 127.1193819
  93.3107347 126.6528353 126.4613819  91.2257347 127.1648353 126.2963819
  90.4007347 127.3588353 126.9823819  91.3417347 128.3398353 125.3423819
  90.4197347 128.4358353 124.7693819  91.5127347 129.2538353 125.9103819
  92.1767347 128.1748353 124.6613819  90.9287347 125.8888353 125.5313819
  90.0127347 126.0158353 124.9543819  91.7557347 125.6688353 124.8563819
  90.8047347 125.0638353 126.2333819  92.9837347 128.3498353 127.6853819
  93.7257347 129.0838353 127.0253819  92.5607347 128.6998353 128.9023819
  92.1227347 128.0628353 129.5683819  92.7077347 130.0758353 129.3693819
  92.3817347 130.7248353 128.5563819  91.8377347 130.3018353 130.6043819
  91.9527347 131.3298353 130.9473819  90.7937347 130.1178353 130.3523819
  92.1457347 129.6188353 131.3963819  94.1537347 130.4428353 129.6813819
  94.4957347 131.6298353 129.7053819  95.0167347 129.4558353 129.9293819
  94.7927347 128.4628353 129.8643819  96.3907347 129.7518353 130.3253819
  96.3147347 130.4358353 131.1703819  97.1317347 128.4658353 130.7473819
  98.1117347 128.7468353 131.1333819  96.3737347 127.7508353 131.8513819
  96.9117347 126.8468353 132.1353819  96.2857347 128.4078353 132.7163819
  95.3787347 127.4838353 131.4953819  97.3427347 127.5478353 129.5533819
  97.8667347 126.6478353 129.8743819  96.3767347 127.2738353 129.1303819
  97.9367347 128.0638353 128.7983819  97.1897347 130.4458353 129.2323819
  98.2607347 130.9908353 129.5163819  96.6947347 130.4498353 127.9963819
  95.7597347 130.1148353 127.7663819  97.4447347 130.9358353 126.8463819
  98.4957347 130.9078353 127.1343819  97.1817347 130.0338353 125.6323819
  97.8357347 130.3598353 124.8233819  97.4927347 128.5758353 125.9453819
  97.2957347 127.9648353 125.0643819  98.5417347 128.4798353 126.2263819
  96.8637347 128.2388353 126.7693819  95.8097347 130.1478353 125.2363819
  95.2397347 129.7098353 125.9023819  97.1167347 132.3768353 126.4713819
  97.6097347 132.8568353 125.4473819  96.3117347 133.0768353 127.2623819
  96.0277347 132.7818353 128.1963819  95.7607347 134.3558353 126.8353819
  95.7607347 134.3738353 125.7453819  94.3307347 134.5038353 127.3533819
  93.7727347 133.6008353 127.1053819  94.3567347 134.5738353 128.4403819
  93.5827347 135.7078353 126.8033819  94.2247347 136.5868353 126.8573819
  93.3567347 135.5418353 125.7503819  92.0547347 136.0308353 127.6963819
  91.2547347 137.1768353 126.5833819  90.2907347 137.4728353 126.9973819
  91.8817347 138.0588353 126.4573819  91.1027347 136.6978353 125.6163819
  96.6107347 135.5218353 127.3243819  96.9737347 135.5998353 128.5003819
  96.9237347 136.4358353 126.4063819  96.7197347 136.3308353 125.4123819
  97.5877347 137.6708353 126.7453819  97.1477347 138.4808353 126.1633819
  97.4027347 137.8958353 127.7953819  99.0827347 137.6458353 126.5023819
  99.6617347 136.6248353 126.1223819  99.7407347 138.7908353 126.7193819
  99.1887347 140.0848353 127.1503819  98.4807347 139.9678353 127.9703819
  98.6587347 140.5868353 126.3403819 100.4007347 140.8468353 127.5723819
 100.6057347 140.6968353 128.6323819 100.2597347 141.9168353 127.4223819
 101.5187347 140.3358353 126.7373819 102.4767347 140.4558353 127.2433819
 101.5867347 140.8778353 125.7943819 101.1947347 138.8538353 126.5053819
 101.4687347 138.4898353 125.5153819 101.9907347 137.9638353 127.4403819
 103.1367347 137.6288353 127.1173819 101.4287347 137.5718353 128.5833819
 100.4807347 137.8268353 128.8603819 102.1227347 136.7348353 129.5533819
 103.1397347 136.5868353 129.1893819 102.1767347 137.4288353 130.9143819
 101.1627347 137.6818353 131.2233819 102.5697347 136.7308353 131.6533819
 103.0257347 138.6888353 130.9243819 104.0327347 138.4518353 130.5803819
 102.6107347 139.4128353 130.2233819 103.0957347 139.3058353 132.3063819
 102.0907347 139.5638353 132.6413819 103.4887347 138.5738353 133.0123819
 103.9687347 140.5458353 132.3233819 103.7607347 141.1458353 131.4373819
 103.7117347 141.1558353 133.1893819 105.4147347 140.2178353 132.3653819
 105.9697347 141.0968353 132.3753819 105.6207347 139.6678353 133.2233819
 105.6687347 139.6578353 131.5263819 101.4787347 135.3598353 129.6823819
 101.5667347 134.7338353 130.7413819 100.8267347 134.8778353 128.6243819
 100.6497347 135.4068353 127.7703819 100.3097347 133.5298353 128.6163819
  99.8347347 133.3188353 129.5743819  99.5387347 133.4418353 127.8513819
 101.3957347 132.5058353 128.3563819 102.5077347 132.8258353 127.9423819
 101.0537347 131.2448353 128.6033819 100.1137347 130.9608353 128.8803819
 101.9977347 130.1438353 128.5003819 102.9607347 130.5228353 128.1563819
 102.2247347 129.4978353 129.8713819 101.2847347 129.0858353 130.2383819
 102.9197347 128.6648353 129.7693819 102.7707347 130.4908353 130.8823819
 103.7017347 130.9108353 130.5003819 102.0667347 131.3168353 130.9853819
 103.0247347 129.8878353 132.2443819 102.1137347 129.4178353 132.6153819
 103.7777347 129.1038353 132.1653819 103.4717347 130.9078353 133.1863819
 103.5317347 131.8688353 132.8493819 103.8057347 130.6768353 134.4473819
 103.7567347 129.4618353 134.9663819 103.4557347 128.6738353 134.3923819
 104.0197347 129.3128353 135.9403819 104.2047347 131.6928353 135.2073819
 104.2507347 132.6338353 134.8173819 104.4647347 131.5308353 136.1803819
 101.4847347 129.1308353 127.4863819 100.3467347 129.2128353 127.0233819
 102.3417347 128.1788353 127.1353819 103.2427347 128.0268353 127.5883819
 102.0507347 127.2578353 126.0493819 101.2807347 127.7148353 125.4273819
 103.3007347 127.0158353 125.1993819 103.0367347 126.3458353 124.3813819
 103.8137347 128.3218353 124.6153819 104.7027347 128.1278353 124.0143819
 103.0417347 128.7678353 123.9883819 104.0647347 129.0078353 125.4243819
 104.3247347 126.4158353 126.0003819 105.1707347 126.8898353 125.8583819
 101.5117347 125.9288353 126.5763819 101.6017347 125.6088353 127.7623819
 100.9407347 125.1538353 125.6593819 100.8517347 125.4298353 124.6813819
 100.3827347 123.8368353 125.9413819 100.5367347 123.5938353 126.9923819
  98.8617347 123.8008353 125.7013819  98.6717347 124.0928353 124.6683819
  98.3187347 122.3968353 125.9073819  97.2427347 122.3938353 125.7333819
  98.8017347 121.7138353 125.2083819  98.5217347 122.0748353 126.9283819
  98.1557347 124.7838353 126.6163819  97.0817347 124.7448353 126.4333819
  98.3557347 124.5218353 127.6553819  98.5207347 125.7918353 126.4193819
 101.0947347 122.8258353 125.0563819 101.3327347 123.0888353 123.8703819
 101.4407347 121.6788353 125.6333819 101.2727347 121.4768353 126.6193819
 102.0957347 120.5908353 124.9153819 102.4707347 120.9548353 123.9583819
 103.3167347 120.0618353 125.6843819 102.9857347 119.7078353 126.6603819
 103.9517347 118.8978353 124.9373819 104.8147347 118.5348353 125.4953819
 103.2237347 118.0928353 124.8313819 104.2717347 119.2308353 123.9503819
 104.3387347 121.1818353 125.8863819 104.7047347 121.5048353 124.9113819
 103.8377347 122.0378353 126.3383819 105.5197347 120.7968353 126.7473819
 106.1957347 121.6468353 126.8393819 105.1687347 120.5028353 127.7363819
 106.0487347 119.9618353 126.2873819 101.0677347 119.4918353 124.6863819
 100.4157347 119.0318353 125.6303819 100.9247347 119.0708353 123.4333819
 101.5007347 119.4108353 122.6633819  99.9317347 118.0808353 123.0273819
  99.3487347 117.7758353 123.8963819  98.9317347 118.6598353 122.0133819
  99.4787347 118.9228353 121.1083819  97.8717347 117.6268353 121.6653819
  97.1717347 118.0518353 120.9463819  98.3487347 116.7478353 121.2313819
  97.3337347 117.3388353 122.5683819  98.2687347 119.9228353 122.5693819
  97.5507347 119.6368353 123.3383819  99.0277347 120.5368353 123.0543819
  97.5627347 120.7508353 121.5223819  97.1177347 121.6288353 121.9913819
  98.2797347 121.0678353 120.7653819  96.7797347 120.1538353 121.0533819
 100.6677347 116.8838353 122.4423819 101.4877347 117.0318353 121.5273819
 100.3737347 115.6978353 122.9713819  99.7137347 115.5618353 123.7373819
 100.9907347 114.4738353 122.4813819 102.0677347 114.6288353 122.4093819
 100.7107347 113.3298353 123.4573819 101.2387347 113.5318353 124.3893819
  99.6457347 113.3238353 123.6883819 101.1087347 111.9448353 122.9643819
 100.7107347 111.7918353 121.9613819 102.1947347 111.8868353 122.8893819
 100.6107347 110.8418353 123.8743819 100.1817347 111.1508353 125.0043819
 100.6397347 109.6658353 123.4553819 100.4687347 114.1238353 121.0923819
  99.2627347 114.1688353 120.8363819 101.3867347 113.7678353 120.1983819
 102.3887347 113.8068353 120.3833819 101.0587347 113.2868353 118.8663819
  99.9907347 113.4288353 118.7003819 101.8097347 114.0758353 117.7893819
 102.8637347 113.7998353 117.8203819 101.4317347 113.7828353 116.8093819
 101.6927347 115.5848353 117.9303819 101.9357347 115.8688353 118.9543819
 102.4277347 116.0638353 117.2833819 100.3147347 116.1018353 117.5843819
  99.5377347 116.4658353 118.4643819 100.0117347 116.1548353 116.2973819
 100.6877347 115.8418353 115.6013819  99.1017347 116.5088353 116.0013819
 101.4067347 111.8078353 118.7653819 102.4217347 111.3538353 119.2993819
 100.5517347 111.0568353 118.0743819  99.7597347 111.4278353 117.5503819
 100.6907347 109.6078353 118.0153819 101.0277347 109.2988353 119.0043819
  99.3447347 108.9648353 117.6673819  99.4287347 107.8798353 117.7343819
  98.5927347 109.2718353 118.3943819  98.9247347 109.3298353 116.3663819
  98.9137347 110.3068353 116.2883819 101.7367347 109.1338353 117.0153819
 102.0617347 107.9418353 117.0093819 102.2727347 110.0218353 116.1783819
 102.0987347 111.0258353 116.2283819 103.1697347 109.6228353 115.1003819
 103.3447347 108.5538353 115.2243819 102.5177347 109.9088353 113.7463819
 103.1877347 109.5818353 112.9513819 101.6057347 109.3178353 113.6573819
 102.1867347 111.3538353 113.5443819 102.9797347 112.3018353 112.9673819
 103.9687347 112.1238353 112.5723819 102.3377347 113.5158353 112.9613819
 102.7157347 114.3848353 112.5833819 101.1077347 113.3688353 113.5453819
 100.1007347 114.3058353 113.7663819 100.2167347 115.3358353 113.4643819
  98.9607347 113.8708353 114.3803819  98.1627347 114.5738353 114.5693819
  98.8027347 112.5368353 114.7703819  97.8857347 112.2298353 115.2523819
  99.7987347 111.6048353 114.5503819  99.6687347 110.5768353 114.8553819
 100.9777347 112.0198353 113.9253819 104.5297347 110.3078353 115.1613819
 105.3077347 110.1888353 114.2103819 104.8407347 111.0138353 116.2383819
 104.2317347 111.1548353 117.0443819 106.1447347 111.6558353 116.3163819
 106.9227347 110.8958353 116.3923819 106.3327347 112.2138353 115.3993819
 106.2287347 112.5928353 117.5093819 105.7487347 112.2758353 118.5983819
 106.8557347 113.7428353 117.2713819 107.2007347 114.0298353 116.3553819
 107.0977347 114.6978353 118.3383819 107.4597347 114.1528353 119.2103819
 108.1557347 115.7118353 117.9133819 107.8327347 116.2198353 117.0043819
 108.2627347 116.4748353 118.6843819 109.4047347 115.0818353 117.6893819
 110.0897347 115.5068353 118.2453819 105.8037347 115.4218353 118.7113819
 104.9177347 115.6008353 117.8703819 105.6697347 115.8528353 119.9633819
 106.5747347 115.6138353 121.1003819 107.5947347 115.9258353 120.8743819
 106.6167347 114.5568353 121.3653819 105.9777347 116.4348353 122.2013819
 106.4507347 117.4148353 122.2543819 106.1287347 115.9548353 123.1683819
 104.5327347 116.5628353 121.8963819 104.1167347 117.4758353 122.3223819
 103.9647347 115.7298353 122.3113819 104.4617347 116.5788353 120.3663819
 103.5527347 116.1248353 119.9733819 104.4477347 118.0028353 119.8313819
 105.4747347 118.5698353 119.4553819 103.2487347 118.5768353 119.7973819
 102.3797347 118.0898353 120.0163819 103.0757347 119.9758353 119.4373819
 103.8537347 120.2208353 118.7143819 101.7077347 120.2228353 118.8013819
 100.9457347 119.7538353 119.4243819 101.5107347 121.2948353 118.8083819
 101.5517347 119.7158353 117.3893819 102.4067347 120.0258353 116.7893819
 101.5387347 118.6258353 117.3873819 100.2667347 120.2478353 116.7693819
 100.2037347 121.3238353 116.9293819 100.2877347 120.0858353 115.6913819
  99.0397347 119.5748353 117.3593819  99.1637347 118.4928353 117.3133819
  98.9527347 119.8408353 118.4123819  97.7887347 119.9588353 116.6483819
  96.9787347 119.4758353 117.0853819  97.6547347 120.9878353 116.7133819
  97.8587347 119.6818353 115.6483819 103.2097347 120.8628353 120.6663819
 102.8107347 120.4878353 121.7703819 103.7697347 122.0498353 120.4613819
 104.2477347 122.2978353 119.5953819 103.7597347 123.1198353 121.4503819
 103.2747347 122.7768353 122.3643819 105.1837347 123.5398353 121.8573819
 105.6687347 124.0008353 120.9963819 105.1377347 124.5628353 122.9793819
 106.1537347 124.8478353 123.2533819 104.5907347 125.4448353 122.6453819
 104.6357347 124.1308353 123.8453819 105.9967347 122.3248353 122.2703819
 107.0007347 122.6388353 122.5553819 105.5157347 121.8358353 123.1173819
 106.0577347 121.6268353 121.4353819 103.0027347 124.2878353 120.8373819
 103.3827347 124.7828353 119.7703819 101.9337347 124.7238353 121.5013819
 101.6777347 124.4248353 122.4423819 101.0297347 125.6928353 120.8993819
 101.5797347 126.1988353 120.1063819  99.8007347 125.0028353 120.2823819
 100.1507347 124.2138353 119.6163819  98.9297347 124.3788353 121.3593819
  98.0677347 123.8978353 120.8973819  99.5077347 123.6368353 121.9103819
  98.5877347 125.1538353 122.0453819  99.0297347 125.9598353 119.5453819
  98.2487347 125.5178353 119.1523819 100.5757347 126.7208353 121.9243819
 100.4987347 126.4438353 123.1223819 100.2747347 127.9198353 121.4243819
 100.4697347 128.1848353 120.4583819  99.6367347 128.9768353 122.2013819
  99.3997347 128.5828353 123.1893819 100.5897347 130.1628353 122.3663819
 101.5827347 129.7818353 122.6063819 100.6697347 130.6818353 121.4113819
 100.1817347 131.1668353 123.4333819  99.2467347 131.6478353 123.1443819
  99.9957347 130.6458353 124.3723819 101.2537347 132.2218353 123.6403819
 102.1597347 131.7498353 124.0213819 101.5087347 132.6738353 122.6823819
 100.8007347 133.3048353 124.6083819 100.5077347 132.8448353 125.5523819
 101.6377347 133.9688353 124.8233819  99.6637347 134.1038353 124.0763819
  99.6807347 135.0548353 124.4973819  99.7477347 134.1818353 123.0423819
  98.7677347 133.6348353 124.3163819  98.3327347 129.4188353 121.5463819
  97.9417347 130.5828353 121.6643819  97.6567347 128.5058353 120.8553819
  97.9067347 127.5168353 120.8383819  96.4867347 128.8318353 120.0503819
  96.3367347 129.9108353 120.0333819  96.6977347 128.3608353 118.6133819
  97.7257347 128.5678353 118.3153819  96.5637347 127.2798353 118.5663819
  95.7547347 129.0218353 117.6383819  96.1357347 130.0488353 117.0423819
  94.6327347 128.5128353 117.4633819  95.2557347 128.1738353 120.6663819
  95.2707347 126.9748353 120.9643819  94.1917347 128.9588353 120.8543819
  94.1037347 129.9118353 120.5013819  93.0467347 128.4708353 121.6093819
  93.3847347 128.1418353 122.5923819  92.3517347 129.2948353 121.7713819
  92.3097347 127.3298353 120.9333819  91.9687347 126.3348353 121.5763819
  92.0447347 127.4558353 119.6323819  92.3567347 128.2318353 119.0483819
  91.2547347 126.4398353 118.9423819  90.3587347 126.2338353 119.5283819
  90.7957347 126.9568353 117.5643819  90.3077347 127.9198353 117.7153819
  91.9737347 127.1768353 116.6343819  91.6147347 127.5408353 115.6723819
  92.6497347 127.9118353 117.0713819  92.5047347 126.2358353 116.4903819
  89.7967347 125.9948353 116.9413819  89.4827347 126.3748353 115.9693819
  90.2627347 125.0178353 116.8153819  88.9277347 125.9018353 117.5923819
  92.0297347 125.1318353 118.8343819  91.4507347 124.0438353 118.9363819
  93.3457347 125.2088353 118.6273819  93.8617347 126.0788353 118.4943819
  94.1547347 123.9968353 118.5773819  93.7517347 123.3468353 117.8013819
  95.6007347 124.3448353 118.2283819  95.9917347 125.0038353 119.0033819
  96.4597347 123.0918353 118.1703819  97.4847347 123.3648353 117.9203819
  96.4427347 122.5938353 119.1403819  96.0677347 122.4168353 117.4093819
  95.6437347 125.0028353 116.9573819  96.5717347 125.2268353 116.7363819
  94.0907347 123.2438353 119.9003819  93.9697347 122.0138353 119.9183819
  94.1737347 123.9658353 121.0183819  94.3037347 124.9768353 121.0433819
  94.0797347 123.3258353 122.3263819  94.7827347 122.4938353 122.3653819
  94.4627347 124.3228353 123.4353819  93.8027347 125.1868353 123.3623819
  94.2777347 123.6948353 124.8073819  94.5537347 124.4148353 125.5773819
  93.2347347 123.4058353 124.9373819  94.9117347 122.8128353 124.8923819
  95.8957347 124.7958353 123.2543819  96.1497347 125.4998353 124.0473819
  96.5697347 123.9408353 123.2993819  95.9977347 125.2868353 122.2863819
  92.6817347 122.7588353 122.5433819  92.5227347 121.6528353 123.0733819
  91.6497347 123.5048353 122.1453819  91.7337347 124.4058353 121.6753819
  90.2807347 123.0528353 122.3703819  90.1687347 122.8288353 123.4313819
  89.2957347 124.1548353 121.9843819  88.2767347 123.8078353 122.1553819
  89.4847347 125.0408353 122.5913819  89.4217347 124.4028353 120.9303819
  89.9807347 121.7758353 121.5953819  89.3407347 120.8578353 122.1213819
  90.4317347 121.6958353 120.3413819  91.0097347 122.4028353 119.8863819
  90.1057347 120.5378353 119.5153819  89.0307347 120.3778353 119.5973819
  90.4807347 120.8058353 118.0603819  91.4377347 121.3258353 118.0343819
  90.6227347 119.8518353 117.5523819  89.4607347 121.6208353 117.2933819
  88.4847347 121.1388353 117.3523819  89.3577347 122.6058353 117.7493819
  89.8707347 121.7698353 115.8423819  90.7757347 122.3738353 115.7793819
  90.1117347 120.7908353 115.4293819  88.7747347 122.4118353 115.0163819
  87.8757347 121.7978353 115.0653819  88.5207347 123.3828353 115.4413819
  89.1817347 122.5828353 113.5953819  88.5597347 123.2798353 113.1373819
  90.1657347 122.9168353 113.5543819  89.1047347 121.6718353 113.1003819
  90.8017347 119.2718353 119.9983819  90.4557347 118.1708353 119.5563819
  91.7787347 119.4008353 120.8953819  92.0147347 120.2738353 121.3673819
  92.6037347 118.2598353 121.2743819  92.5247347 117.5378353 120.4613819
  94.0507347 118.7138353 121.4663819  94.7107347 117.8458353 121.4743819
  94.3547347 119.3378353 120.6253819  94.1977347 119.4368353 122.6753819
  93.5607347 120.1818353 122.6903819  92.1267347 117.5568353 122.5393819
  92.7817347 116.6048353 122.9713819  91.0217347 117.9868353 123.1403819
  90.4087347 118.7018353 122.7493819  90.5827347 117.4658353 124.4303819
  91.3427347 116.7878353 124.8173819  90.4207347 118.5928353 125.4613819
  89.8607347 119.4108353 125.0083819  89.6427347 118.0918353 126.6723819
  89.5347347 118.8998353 127.3953819  88.6557347 117.7538353 126.3563819
  90.1797347 117.2628353 127.1323819  91.7967347 119.1148353 125.8833819
  92.2677347 118.3778353 126.5333819  92.4247347 119.2068353 124.9973819
  91.7637347 120.4468353 126.5983819  92.7787347 120.7438353 126.8623819
  91.3237347 121.1998353 125.9443819  91.1647347 120.3588353 127.5043819
  89.2777347 116.7028353 124.2423819  88.2867347 117.2558353 123.7523819
  89.2847347 115.4298353 124.6373819  90.1317347 114.9488353 124.9393819
  88.0947347 114.5908353 124.6813819  87.2087347 115.2098353 124.5443819
  88.0957347 113.5578353 123.5523819  88.9077347 112.8488353 123.7143819
  87.1657347 112.9898353 123.5833819  88.2497347 114.1908353 122.1853819
  89.3617347 114.1318353 121.6223819  87.2557347 114.7488353 121.6733819
  88.0567347 113.8998353 126.0343819  89.0897347 113.4268353 126.5173819
  86.8777347 113.8388353 126.6413819  86.0007347 114.1208353 126.2033819
  86.7347347 113.3558353 128.0063819  87.7317347 113.2798353 128.4393819
  85.9067347 114.3348353 128.8383819  84.8847347 114.3408353 128.4583819
  85.8627347 113.9718353 129.8653819  86.4367347 115.7708353 128.8463819
  86.4047347 116.1428353 127.8223819  85.5627347 116.6648353 129.7043819
  85.9597347 117.6798353 129.6943819  84.5467347 116.6688353 129.3093819
  85.5527347 116.2898353 130.7273819  87.8827347 115.8188353 129.3213819
  88.2327347 116.8508353 129.3173819  87.9467347 115.4178353 130.3333819
  88.5047347 115.2218353 128.6543819  86.0937347 111.9738353 128.0343819
  85.3277347 111.6018353 127.1433819  86.4297347 111.2108353 129.0763819
  87.0477347 111.5078353 129.8313819  85.9147347 109.8518353 129.2063819
  85.9787347 109.3618353 128.2343819  86.7617347 109.0768353 130.2173819
  87.8007347 109.0988353 129.8893819  86.7187347 109.5938353 131.1763819
  86.3497347 107.6278353 130.4283819  86.8807347 107.2178353 131.2873819
  85.2857347 107.5798353 130.6583819  86.6437347 106.7878353 129.2003819
  86.0517347 107.1498353 128.3593819  87.6917347 106.8998353 128.9243819
  86.3357347 105.3218353 129.4443819  86.9627347 104.9488353 130.2543819
  85.3007347 105.2178353 129.7693819  86.5577347 104.4968353 128.2253819
  86.3357347 103.5028353 128.4343819  85.9407347 104.8358353 127.4593819
  87.5517347 104.5748353 127.9293819  84.4487347 109.8538353 129.6223819
  83.6447347 109.0828353 129.0873819  84.0817347 110.7118353 130.5723819
  84.7217347 111.3588353 131.0323819  82.7047347 110.7958353 131.0403819
  82.3527347 109.8028353 131.3203819  82.6177347 111.6858353 132.2773819
  83.4057347 111.4068353 132.9763819  82.7997347 112.7208353 131.9883819
  81.2727347 111.5898353 132.9753819  80.2367347 111.5588353 132.2823819
  81.2517347 111.5428353 134.2223819  81.8247347 111.3318353 129.9183819
  82.2067347 112.2728353 129.2163819  80.6437347 110.7338353 129.7553819
  80.2647347 110.0228353 130.3813819  79.7887347 111.0758353 128.6243819
  80.4207347 111.1478353 127.7393819  78.7397347 109.9838353 128.4243819
  78.1847347 109.8528353 129.3533819  78.0257347 110.3148353 127.6703819
  79.3127347 108.6438353 128.0023819  80.2237347 108.4448353 128.5673819
  78.6047347 107.8528353 128.2493819  79.6197347 108.6018353 126.5183819
  78.7787347 109.0108353 125.9583819  80.4827347 109.2328353 126.3043819
  79.8987347 107.1808353 126.0573819  80.8017347 106.8128353 126.5443819
  79.0807347 106.5318353 126.3703819  80.0627347 107.0928353 124.5813819
  80.2517347 106.1068353 124.3113819  79.1917347 107.4188353 124.1153819
  80.8597347 107.6918353 124.2843819  79.1107347 112.4258353 128.8073819
  78.7307347 113.0658353 127.8213819  78.9467347 112.8758353 130.0533819
  79.3067347 112.4118353 130.8873819  78.2117347 114.1118353 130.3063819
  77.4667347 114.2328353 129.5203819  77.5077347 114.0208353 131.6603819
  78.2397347 113.7698353 132.4283819  77.0987347 114.9978353 131.9173819
  76.3957347 112.9958353 131.6803819  75.1147347 113.3228353 131.2603819
  74.9077347 114.3268353 130.9213819  74.0997347 112.3878353 131.2683819
  73.1077347 112.6598353 130.9383819  74.3587347 111.1068353 131.6993819
  73.3507347 110.1758353 131.7103819  73.4927347 109.5488353 132.4503819
  75.6227347 110.7548353 132.1213819  75.8217347 109.7488353 132.4603819
  76.6317347 111.6958353 132.1083819  77.6217347 111.4168353 132.4363819
  79.1207347 115.3338353 130.2493819  78.6877347 116.4108353 129.8263819
  80.3797347 115.1898353 130.6673819  80.7557347 114.3358353 131.0803819
  81.3337347 116.2888353 130.5553819  80.8717347 117.1988353 130.9393819
  82.5757347 115.9688353 131.3813819  83.0507347 115.0758353 130.9743819
  83.2897347 116.7858353 131.2763819  82.2927347 115.7478353 132.8563819
  81.8667347 116.6548353 133.2853819  81.5467347 114.9608353 132.9703819
  83.5487347 115.3688353 133.6173819  84.1067347 114.6218353 133.0533819
  84.1947347 116.2418353 133.7153819  83.2167347 114.8238353 134.9953819
  82.6397347 115.5648353 135.5493819  82.5867347 113.9408353 134.8933819
  84.4407347 114.4728353 135.7653819  84.1697347 114.1048353 136.6993819
  84.9787347 113.7468353 135.2503819  85.0307347 115.3208353 135.8853819
  81.7077347 116.5378353 129.0993819  81.9227347 117.6888353 128.6823819
  81.7877347 115.4668353 128.3113819  81.6007347 114.5128353 128.6203819
  82.1587347 115.5878353 126.9123819  83.1097347 116.1178353 126.8593819
  82.3117347 114.1938353 126.3023819  82.7857347 113.5338353 127.0293819
  81.3237347 113.7828353 126.0953819  83.1267347 114.1988353 125.0283819
  84.2507347 114.6938353 125.0003819  82.5677347 113.6358353 123.9673819
  83.0737347 113.6018353 123.0823819  81.6317347 113.2368353 124.0353819
  81.1477347 116.4078353 126.1223819  81.5177347 117.0088353 125.1143819
  79.8927347 116.4778353 126.5683819  79.5417347 115.9838353 127.3893819
  78.9057347 117.3028353 125.8753819  78.8867347 117.0278353 124.8213819
  77.5017347 117.0488353 126.4543819  77.5597347 117.0768353 127.5423819
  76.5357347 118.1338353 126.0023819  75.5477347 117.9388353 126.4203819
  76.8907347 119.1048353 126.3483819  76.4747347 118.1368353 124.9143819
  76.9997347 115.6668353 126.0283819  76.7457347 115.6948353 124.9683819
  77.8097347 114.9458353 126.1433819  75.7997347 115.1818353 126.8053819
  75.5057347 114.1968353 126.4433819  76.0527347 115.1188353 127.8633819
  74.9727347 115.8788353 126.6703819  79.2907347 118.7758353 125.9593819
  79.3327347 119.4888353 124.9453819  79.5837347 119.2528353 127.1703819
  79.5147347 118.7198353 128.0373819  80.0387347 120.6248353 127.3233819
  79.2807347 121.3028353 126.9313819  80.1517347 120.8518353 128.3833819
  81.3527347 120.8768353 126.6133819  81.5537347 121.9388353 126.0103819
  82.2687347 119.9058353 126.6703819  82.1667347 119.0338353 127.1893819
  83.5257347 120.0628353 125.9503819  84.0177347 120.9658353 126.3123819
  84.4347347 118.8638353 126.2173819  85.3717347 118.9898353 125.6753819
  84.6397347 118.7938353 127.2853819  83.9417347 117.9518353 125.8823819
  83.2877347 120.2368353 124.4523819  83.8947347 121.1078353 123.8193819
  82.3967347 119.4268353 123.8713819  81.8707347 118.7028353 124.3603819
  82.1107347 119.5338353 122.4453819  83.0637347 119.4918353 121.9183819
  81.2257347 118.3708353 121.9883819  80.3327347 118.3498353 122.6133819
  80.8957347 118.5678353 120.9683819  81.8757347 116.9898353 122.0273819
  82.1587347 116.7588353 123.0543819  81.1427347 116.2428353 121.7223819
  83.1037347 116.8758353 121.1343819  82.8207347 116.4468353 120.1733819
  83.5057347 117.8688353 120.9343819  84.1727347 116.0118353 121.7853819
  83.6977347 115.1948353 122.3283819  84.7947347 115.5608353 121.0123819
  85.0297347 116.7928353 122.7173819  86.0107347 116.7908353 122.3713819
  84.6837347 117.7718353 122.7693819  84.9957347 116.3628353 123.6633819
  81.4407347 120.8558353 122.1033819  81.7097347 121.4258353 121.0413819
  80.5567347 121.3528353 122.9693819  80.2677347 120.9018353 123.8373819
  79.9297347 122.6418353 122.6913819  79.4977347 122.6078353 121.6913819
  78.8147347 122.9028353 123.7013819  79.2197347 122.8058353 124.7083819
  78.4717347 123.9318353 123.5933819  77.6177347 121.9618353 123.5533819
  77.9927347 120.9388353 123.5143819  76.6927347 122.0798353 124.7453819
  75.8487347 121.4018353 124.6193819  77.2347347 121.8188353 125.6543819
  76.3277347 123.1038353 124.8223819  76.8687347 122.2408353 122.2583819
  76.0217347 121.5598353 122.1743819  76.5087347 123.2698353 122.2603819
  77.5387347 122.0928353 121.4113819  80.9547347 123.7738353 122.7013819
  80.9237347 124.6638353 121.8363819  81.8777347 123.7588353 123.6633819
  81.9227347 123.0748353 124.4183819  82.9247347 124.7778353 123.6813819
  82.4617347 125.7638353 123.6373819  83.7257347 124.6968353 124.9923819
  84.0637347 123.6688353 125.1233819  84.9327347 125.6098353 124.9273819
  85.4907347 125.5428353 125.8613819  85.5737347 125.3068353 124.0993819
  84.6037347 126.6378353 124.7743819  82.8467347 125.0808353 126.1863819
  81.9727347 124.4298353 126.2013819  83.4017347 124.8908353 127.1053819
  82.3797347 126.5268353 126.1883819  81.7637347 126.7088353 127.0693819
  83.2457347 127.1888353 126.2073819  81.7947347 126.7218353 125.2893819
  83.8247347 124.6418353 122.4563819  84.2897347 125.6438353 121.8913819
  84.0897347 123.4048353 122.0273819  83.8037347 122.5508353 122.5053819
  84.8397347 123.2008353 120.7913819  85.8047347 123.6958353 120.8993819
  85.0687347 121.7128353 120.5473819  84.1257347 121.1848353 120.6913819
  85.3597347 121.5688353 119.5063819  86.1177347 121.0868353 121.4363819
  87.0557347 121.6318353 121.3283819  85.8117347 121.1818353 122.4783819
  86.3467347 119.6258353 121.1123819  85.7387347 119.0808353 120.1943819
  87.2277347 118.9848353 121.8673819  87.7097347 119.4778353 122.6193819
  87.4237347 117.9988353 121.6963819  84.1137347 123.8158353 119.6043819
  84.7417347 124.4048353 118.7213819  82.7897347 123.6608353 119.5533819
  82.2417347 123.1308353 120.2313819  82.0167347 124.2678353 118.4763819
  82.4017347 123.8978353 117.5263819  80.5437347 123.8778353 118.6033819
  80.2627347 123.8708353 119.6563819  79.9287347 124.6328353 118.1143819
  80.2447347 122.5218353 117.9983819  80.9787347 122.0988353 117.0803819
  79.2737347 121.8758353 118.4443819  82.1627347 125.7818353 118.4903819
  82.3337347 126.4088353 117.4373819  82.0957347 126.3868353 119.6773819
  81.9287347 125.9088353 120.5633819  82.2667347 127.8358353 119.7783819
  81.4907347 128.3238353 119.1883819  82.1137347 128.2908353 121.2403819
  82.7397347 127.6548353 121.8663819  82.5797347 129.7318353 121.4043819
  82.4637347 130.0358353 122.4443819  83.6287347 129.8098353 121.1183819
  81.9807347 130.3828353 120.7673819  80.6817347 128.1438353 121.6893819
  80.5897347 128.4698353 122.7253819  80.0377347 128.7558353 121.0583819
  80.3807347 127.0988353 121.6093819  83.6217347 128.2508353 119.2143819
  83.7177347 129.1558353 118.3703819  84.6877347 127.5908353 119.6713819
  84.6497347 126.8098353 120.3263819  86.0297347 127.9688353 119.2373819
  86.1647347 129.0308353 119.4433819  87.0767347 127.1758353 120.0153819
  88.0737347 127.4658353 119.6833819  86.9737347 127.3848353 121.0803819
  86.9317347 126.1098353 119.8383819  86.2077347 127.7618353 117.7383819
  86.8127347 128.5988353 117.0573819  85.6907347 126.6538353 117.2053819
  85.1727347 125.9488353 117.7293819  85.8417347 126.3728353 115.7833819
  86.8997347 126.4508353 115.5313819  85.3607347 124.9568353 115.4763819
  85.7807347 124.2668353 116.2083819  84.2767347 124.9138353 115.5823819
  85.7447347 124.5028353 114.0853819  86.9237347 124.3318353 113.7813819
  84.7497347 124.3048353 113.2303819  84.9487347 123.9988353 112.2783819
  83.7857347 124.4588353 113.5253819  85.0887347 127.3878353 114.9353819
  85.5967347 127.8348353 113.9013819  83.8737347 127.7598353 115.3433819
  83.3887347 127.3828353 116.1583819  83.1457347 128.7798353 114.5983819
  83.0697347 128.4518353 113.5613819  81.7407347 128.9478353 115.1723819
  81.8007347 129.0098353 116.2593819  81.3197347 129.8898353 114.8223819
  80.8147347 127.8128353 114.7873819  81.0387347 127.1248353 113.7943819
  79.7687347 127.6118353 115.5773819  79.1107347 126.8608353 115.3703819
  79.6227347 128.2088353 116.3913819  83.8857347 130.1088353 114.6153819
  84.0077347 130.7648353 113.5703819  84.4047347 130.5128353 115.7783819
  84.3167347 130.0148353 116.6643819  85.1637347 131.7568353 115.8323819
  84.5217347 132.5618353 115.4763819  85.5797347 132.0638353 117.2713819
  86.2147347 131.2518353 117.6273819  86.3607347 133.3678353 117.3393819
  86.6467347 133.5668353 118.3723819  87.2567347 133.2878353 116.7233819
  85.7387347 134.1838353 116.9713819  84.4137347 132.1738353 118.0943819
  84.0577347 131.2798353 118.2783819  86.3847347 131.6948353 114.9213819
  86.6827347 132.6588353 114.2083819  87.1007347 130.5688353 114.9263819
  86.8847347 129.7468353 115.4903819  88.2877347 130.4468353 114.0843819
  88.9417347 131.2918353 114.2983819  89.0267347 129.1498353 114.4043819
  89.1847347 129.0818353 115.4803819  88.4047347 128.3018353 114.1193819
  90.3617347 129.0508353 113.6953819  91.2477347 129.8788353 113.8973819
  90.5117347 128.0328353 112.8583819  91.3887347 127.9138353 112.3523819
  89.7497347 127.3688353 112.7213819  87.9267347 130.5008353 112.6053819
  88.6187347 131.1498353 111.8133819  86.8507347 129.8198353 112.2093819
  86.2387347 129.2898353 112.8293819  86.4737347 129.7958353 110.8003819
  87.3547347 129.5138353 110.2233819  85.3697347 128.7638353 110.5643819
  84.5467347 128.9718353 111.2483819  84.9837347 128.8918353 109.5533819
  85.7967347 127.3108353 110.7423819  85.9267347 127.1048353 111.8043819
  84.9997347 126.6588353 110.3863819  87.0807347 126.9708353 110.0093819
  87.1627347 127.2458353 108.7933819  88.0057347 126.4258353 110.6483819
  86.0207347 131.1698353 110.3233819  86.2857347 131.5498353 109.1773819
  85.3367347 131.9298353 111.1803819  85.1437347 131.6888353 112.1523819
  84.8057347 133.2138353 110.7353819  84.4457347 133.0858353 109.7143819
  83.6447347 133.6398353 111.6313819  82.9607347 132.7998353 111.7513819
  84.0297347 133.8808353 112.6223819  82.8727347 134.8358353 111.0933819
  83.3577347 135.7538353 111.4263819  82.9167347 134.8298353 110.0043819
  81.4207347 134.8518353 111.5323819  80.9327347 133.8198353 112.0393819
  80.7647347 135.9018353 111.3683819  85.8797347 134.2978353 110.7063819
  86.0367347 134.9928353 109.6973819  86.6277347 134.4598353 111.7963819
  86.5887347 133.8418353 112.6073819  87.5827347 135.5548353 111.9233819
  87.3927347 136.2218353 111.0823819  87.3717347 136.2828353 113.2553819
  88.0887347 137.0988353 113.3413819  86.3587347 136.6838353 113.2943819
  87.5167347 135.5838353 114.0793819  89.0357347 135.1098353 111.8233819
  89.8887347 135.8988353 111.4063819  89.3437347 133.8708353 112.1943819
  88.6567347 133.1778353 112.4913819  90.7117347 133.3998353 112.2043819
  90.7057347 132.3098353 112.1733819  91.2057347 133.7428353 111.2953819
  91.5277347 133.8458353 113.3963819  92.7367347 133.5818353 113.4323819
  90.9137347 134.5148353 114.3673819  89.9187347 134.7388353 114.3533819
  91.6117347 134.9948353 115.5523819  92.3527347 134.2648353 115.8773819
  92.3797347 136.2868353 115.2503819  92.7197347 136.2688353 114.2153819
  91.7047347 137.1368353 115.3493819  93.5727347 136.4868353 116.1643819
  93.7147347 135.7258353 117.1423819  94.3687347 137.4118353 115.9063819
  90.5777347 135.1998353 116.6523819  89.3737347 135.2708353 116.3913819
  91.0567347 135.2938353 117.8903819  92.0377347 135.1728353 118.1403819
  90.1747347 135.5868353 119.0033819  90.7617347 136.0488353 119.7973819
  89.4417347 136.3248353 118.6783819  89.4367347 134.4008353 119.5813819
  88.3647347 134.5798353 120.1613819  89.9787347 133.1898353 119.4473819
  90.8847347 133.0128353 119.0143819  89.2897347 131.9958353 119.9263819
  88.2367347 132.1178353 119.6743819  89.8617347 130.7548353 119.2373819
  89.3287347 129.8798353 119.6093819  89.6777347 130.8478353 117.7313819
  90.0907347 129.9568353 117.2583819  88.6157347 130.9228353 117.4983819
  90.1947347 131.7308353 117.3553819  91.2567347 130.6358353 119.5313819
  91.7557347 131.3108353 119.0263819  89.3667347 131.8258353 121.4403819
  88.4037347 131.3368353 122.0433819  90.4777347 132.2148353 122.0693819
  91.3077347 132.5788353 121.6013819  90.5777347 132.1408353 123.5243819
  90.3477347 131.1208353 123.8313819  92.0007347 132.4918353 123.9643819
  92.1727347 133.5478353 123.7573819  92.1817347 132.2458353 125.4483819
  93.2007347 132.5018353 125.7383819  91.4787347 132.8628353 126.0083819
  91.9957347 131.1948353 125.6683819  92.9377347 131.6888353 123.2413819
  93.8487347 131.9158353 123.5223819  89.5677347 133.0628353 124.1993819
  88.9437347 132.6878353 125.2043819  89.3977347 134.2718353 123.6603819
  89.9337347 134.6308353 122.8703819  88.3957347 135.1898353 124.1883819
  88.6107347 135.3748353 125.2403819  88.4537347 136.5158353 123.4293819
  88.1437347 136.3378353 122.3993819  87.5157347 137.5348353 124.0553819
  87.5727347 138.4708353 123.5003819  86.4937347 137.1558353 124.0243819
  87.8067347 137.7088353 125.0913819  89.7917347 137.0268353 123.4543819
  90.3527347 136.5058353 122.8423819  87.0047347 134.5808353 124.0903819
  86.2097347 134.6598353 125.0353819  86.6947347 133.9658353 122.9483819
  87.3137347 133.9008353 122.1403819  85.3977347 133.3238353 122.7813819
  84.6197347 134.0668353 122.9533819  85.2647347 132.7858353 121.3593819
  84.2927347 132.3068353 121.2413819  85.3527347 133.6078353 120.6493819
  86.0537347 132.0578353 121.1703819  85.2037347 132.2078353 123.7973819
  84.1197347 132.0618353 124.3703819  86.2457347 131.4078353 124.0353819
  87.1577347 131.4938353 123.5863819  86.1297347 130.3148353 124.9963819
  85.2887347 129.6878353 124.7003819  87.4097347 129.4798353 124.9863819
  88.2377347 130.1188353 125.2953819  87.3047347 128.3138353 125.9553819
  88.2277347 127.7348353 125.9293819  87.1417347 128.6928353 126.9643819
  86.4687347 127.6758353 125.6683819  87.6437347 128.9748353 123.6663819
  87.8997347 129.7128353 123.0743819  85.8437347 130.8348353 126.4013819
  84.9587347 130.3138353 127.0983819  86.5737347 131.8658353 126.8363819
  87.2897347 132.3498353 126.2943819  86.3597347 132.3708353 128.1913819
  86.3837347 131.5268353 128.8803819  87.4907347 133.3318353 128.6073819
  87.2647347 133.7038353 129.6063819  88.8197347 132.5968353 128.6453819
  89.6097347 133.2878353 128.9403819  88.7637347 131.7808353 129.3653819
  89.0407347 132.1938353 127.6573819  87.5717347 134.5278353 127.6753819
  88.3797347 135.1858353 127.9963819  87.7657347 134.1848353 126.6593819
  86.6277347 135.0728353 127.7003819  84.9847347 133.0258353 128.3133819
  84.2957347 132.8558353 129.3313819  84.5507347 133.7608353 127.2853819
  85.0917347 133.9578353 126.4433819  83.2157347 134.3478353 127.3153819
  83.1337347 134.9668353 128.2083819  83.0017347 135.2208353 126.0793819
  83.1887347 134.6078353 125.1973819  81.9517347 135.5098353 126.0493819
  83.8457347 136.4908353 125.9603819  84.8927347 136.2158353 126.0883819
  83.6677347 137.1128353 124.5863819  84.2737347 138.0158353 124.5143819
  83.9827347 136.4028353 123.8223819  82.6187347 137.3668353 124.4353819
  83.4917347 137.4878353 127.0463819  84.1077347 138.3798353 126.9363819
  82.4397347 137.7608353 126.9613819  83.6727347 137.0408353 128.0233819
  82.1437347 133.2688353 127.3933819  81.1617347 133.4088353 128.1343819
  82.3107347 132.1878353 126.6263819  83.0987347 132.0428353 125.9953819
  81.3347347 131.1068353 126.6473819  80.3537347 131.5278353 126.4253819
  81.6817347 130.0688353 125.5833819  80.9467347 129.2648353 125.6063819
  81.6737347 130.5388353 124.6003819  82.6727347 129.6608353 125.7823819
  81.2597347 130.4578353 128.0213819  80.1647347 130.1738353 128.5183819
  82.4107347 130.2078353 128.6553819  83.3437347 130.3868353 128.2823819
  82.3607347 129.6298353 129.9953819  81.7977347 128.7008353 129.9133819
  83.7547347 129.3058353 130.5303819  84.1777347 128.4698353 129.9733819
  84.4157347 130.1588353 130.3763819  83.6967347 128.9568353 132.0243819
  83.4217347 129.8518353 132.5823819  82.9037347 128.2258353 132.1823819
  84.9787347 128.4098353 132.5893819  84.8067347 128.0768353 133.6133819
  85.2787347 127.5328353 132.0153819  86.0597347 129.3858353 132.5763819
  85.8927347 130.2788353 132.1133819  87.2467347 129.1848353 133.1293819
  87.5307347 128.0628353 133.7673819  86.8287347 127.3268353 133.8423819
  88.4527347 127.9328353 134.1843819  88.1717347 130.1368353 133.0443819
  87.9627347 131.0088353 132.5573819  89.0897347 129.9948353 133.4653819
  81.6577347 130.5658353 130.9663819  80.8557347 130.1208353 131.7983819
  81.9667347 131.8628353 130.9013819  82.6377347 132.2728353 130.2523819
  81.3197347 132.8028353 131.8093819  81.5407347 132.5028353 132.8333819
  81.8647347 134.2108353 131.5773819  82.9447347 134.2148353 131.7233819
  81.6807347 134.5108353 130.5453819  81.2607347 135.1398353 132.4583819
  80.5297347 135.6008353 131.9963819  79.8087347 132.7778353 131.6323819
  79.0577347 132.6968353 132.6153819  79.3447347 132.8308353 130.3823819
  79.9307347 132.8678353 129.5483819  77.9087347 132.8398353 130.1283819
  77.4567347 133.6658353 130.6773819  77.6287347 133.0678353 128.6313819
  78.2247347 132.3608353 128.0533819  76.1577347 132.8238353 128.3213819
  75.9777347 132.9898353 127.2593819  75.8977347 131.7968353 128.5783819
  75.5437347 133.5098353 128.9043819  78.0257347 134.4888353 128.2333819
  77.3177347 135.1888353 128.6763819  79.0037347 134.7128353 128.6583819
  78.0757347 134.7228353 126.7453819  78.3647347 135.7548353 126.5493819
  78.8057347 134.0498353 126.2953819  77.0927347 134.5328353 126.3143819
  77.2737347 131.5518353 130.6293819  76.2167347 131.5748353 131.2693819
  77.9047347 130.4068353 130.3553819  78.7927347 130.3378353 129.8593819
  77.3277347 129.1328353 130.7723819  76.3197347 129.0668353 130.3633819
  78.1677347 127.9778353 130.2293819  77.7307347 127.0308353 130.5443819
  78.1877347 128.0228353 129.1403819  79.1847347 128.0548353 130.6143819
  77.2177347 129.0418353 132.2883819  76.1747347 128.6378353 132.8193819
  78.2807347 129.4098353 133.0043819  79.1487347 129.7728353 132.6103819
  78.2577347 129.3078353 134.4603819  77.9807347 128.2888353 134.7323819
  79.6447347 129.6118353 135.0233819  80.3587347 128.9018353 134.6053819
  79.9507347 130.6038353 134.6913819  79.7237347 129.5538353 136.5393819
  79.0477347 130.2948353 136.9663819  79.3847347 128.5768353 136.8833819
  81.1337347 129.8058353 137.0453819  81.1927347 129.5458353 138.1023819
  81.8307347 129.1548353 136.5173819  81.5497347 131.2538353 136.8563819
  82.6017347 131.3658353 137.1203819  81.4547347 131.5228353 135.8043819
  80.7317347 132.1858353 137.6803819  81.2077347 133.1088353 137.7363819
  79.7957347 132.3048353 137.2433819  80.6197347 131.7958353 138.6383819
  77.2157347 130.2458353 135.0593819  76.4387347 129.8498353 135.9403819
  77.1777347 131.4968353 134.5933819  77.7797347 131.8658353 133.8573819
  76.2177347 132.4428353 135.1493819  76.3147347 132.4308353 136.2353819
  76.5187347 133.8528353 134.6493819  76.9317347 133.7938353 133.6423819
  75.5857347 134.4128353 134.5783819  77.4877347 134.6118353 135.5403819
  76.9337347 135.0888353 136.3483819  78.1787347 133.9058353 136.0013819
  78.2757347 135.6618353 134.7893819  77.8027347 136.1148353 133.7283819
  79.3717347 136.0328353 135.2593819  74.7867347 132.0388353 134.8133819
  73.8717347 132.2608353 135.6143819  74.5697347 131.4488353 133.6363819
  75.2797347 131.3008353 132.9193819  73.2417347 130.9638353 133.3033819
  72.5237347 131.7768353 133.4123819  73.2217347 130.6588353 132.2573819
  72.8147347 129.7978353 134.1743819  71.6717347 129.7378353 134.6333819
  73.7257347 128.8498353 134.4103819  74.6747347 128.8478353 134.0363819
  73.3897347 127.7118353 135.2583819  72.4847347 127.2538353 134.8583819
  74.5197347 126.6758353 135.2413819  75.4747347 127.1978353 135.2953819
  74.4427347 126.0588353 136.1363819  74.5277347 125.7738353 134.0283819
  73.3737347 125.5258353 133.2983819  72.4437347 125.9868353 133.5973819
  73.3997347 124.6968353 132.1953819  72.4947347 124.5148353 131.6353819
  74.5797347 124.1018353 131.8083819  74.6007347 123.4538353 130.9443819
  75.7307347 124.3338353 132.5233819  76.6567347 123.8678353 132.2223819
  75.7017347 125.1628353 133.6263819  76.6097347 125.3368353 134.1843819
  73.1087347 128.1558353 136.6873819  72.2707347 127.5608353 137.3753819
  73.7977347 129.1978353 137.1583819  74.4917347 129.7258353 136.6303819
  73.5757347 129.6538353 138.5273819  73.6687347 128.7718353 139.1603819
  74.6197347 130.7018353 138.9163819  74.9927347 131.1808353 138.0113819
  74.1357347 131.4768353 139.5103819  75.7967347 130.1468353 139.6983819
  75.4987347 129.9928353 140.7353819  76.0667347 129.1708353 139.2963819
  77.0097347 131.0588353 139.6563819  78.1457347 130.5438353 139.7133819
  76.8267347 132.2908353 139.5663819  72.1817347 130.2328353 138.7463819
  71.7487347 130.3358353 139.8983819  71.4697347 130.6118353 137.6853819
  71.7387347 130.4078353 136.7223819  70.2257347 131.3618353 137.8103819
  70.1627347 131.6678353 138.8543819  70.2547347 132.5818353 136.8853819
  70.4557347 132.2468353 135.8683819  69.2667347 133.0418353 136.8803819
  71.2817347 133.6328353 137.2653819  72.2697347 133.1748353 137.3153819
  71.3237347 134.3978353 136.4903819  70.9547347 134.2798353 138.5993819
  69.9437347 134.6858353 138.5703819  70.9727347 133.5248353 139.3853819
  71.9377347 135.3858353 138.9333819  72.9547347 135.0038353 138.8513819
  71.8397347 136.1898353 138.2043819  71.7227347 135.9288353 140.3003819
  72.4147347 136.6818353 140.4873819  70.7607347 136.3178353 140.3723819
  71.8417347 135.1678353 140.9993819  68.9787347 130.5378353 137.5153819
  67.8707347 131.0798353 137.5653819  69.1187347 129.2538353 137.2123819
  70.0157347 128.7698353 137.1863819  67.9717347 128.4148353 136.8853819
  67.2597347 128.9958353 136.3003819  68.3897347 127.2128353 136.0223819
  69.1617347 126.6528353 136.5493819  67.1997347 126.2918353 135.7893819
  67.5097347 125.4448353 135.1773819  66.8267347 125.9298353 136.7473819
  66.4097347 126.8408353 135.2763819  68.9617347 127.6958353 134.6873819
  68.1477347 128.0828353 134.0733819  69.6427347 128.5268353 134.8743819
  69.6947347 126.6278353 133.9113819  70.0697347 127.0488353 132.9783819
  70.5307347 126.2568353 134.5043819  69.0137347 125.8058353 133.6903819
  67.3067347 127.9568353 138.1753819  67.9647347 127.4088353 139.0663819
  65.9997347 128.1848353 138.2743819  65.4557347 128.6698353 137.5603819
  65.2197347 127.7558353 139.4253819  65.7107347 126.9058353 139.8993819
  65.1337347 128.8588353 140.4873819  64.6817347 128.4588353 141.3943819
  66.1377347 129.1908353 140.7513819  64.3747347 129.9608353 140.0243819
  64.3357347 130.6478353 140.7223819  63.8357347 127.3458353 138.9443819
  63.5547347 127.3178353 137.7443819  62.9647347 127.0268353 139.9033819
  63.1507347 127.1048353 140.9033819  61.6367347 126.5258353 139.5603819
  61.7607347 125.6628353 138.9053819  60.8987347 126.0948353 140.8283819
  61.5107347 125.3688353 141.3633819  60.7857347 126.9598353 141.4823819
  59.5297347 125.4898353 140.5723819  58.8917347 126.2258353 140.0833819
  59.6257347 124.6468353 139.8883819  58.8747347 125.0268353 141.8603819
  59.4727347 124.2348353 142.3103819  58.8487347 125.8508353 142.5733819
  57.4637347 124.5218353 141.6153819  56.8737347 125.3088353 141.1453819
  57.4947347 123.6858353 140.9163819  56.7987347 124.0898353 142.8733819
  55.8387347 123.7528353 142.6603819  57.3467347 123.3208353 143.3093819
  56.7457347 124.8938353 143.5313819  60.8237347 127.5658353 138.7993819
  60.1127347 127.2308353 137.8443819  60.9037347 128.8258353 139.2093819
  61.4987347 129.1338353 139.9783819  60.1407347 129.8858353 138.5883819
  59.1797347 129.4788353 138.2733819  59.9337347 130.6468353 139.3403819
  60.7877347 130.5548353 137.3983819  60.1457347 131.3868353 136.7493819
  62.0357347 130.2228353 137.0843819  62.5857347 129.5258353 137.5863819
  62.7277347 130.8498353 135.9683819  62.4837347 131.9118353 135.9783819
  64.2397347 130.6828353 136.1143819  64.7417347 131.1578353 135.2713819
  64.5697347 131.1498353 137.0423819  64.4887347 129.6218353 136.1333819
  62.2707347 130.2568353 134.6413819  61.7777347 129.1288353 134.5743819
  62.4427347 131.0398353 133.5753819  62.8097347 131.9898353 133.6383819
  62.1277347 130.6278353 132.2083819  61.8177347 129.5828353 132.1903819
  60.9587347 131.4328353 131.6433819  60.1577347 131.4708353 132.3823819
  61.2807347 132.4598353 131.4693819  60.4187347 130.8518353 130.3503819
  60.8247347 129.7728353 129.9243819  59.5007347 131.5698353 129.7193819
  59.1017347 131.2318353 128.8433819  59.1927347 132.4608353 130.1093819
  63.3867347 130.8148353 131.3713819  63.6427347 131.9148353 130.8593819
  64.2047347 129.7718353 131.2043819  64.0957347 128.4378353 131.8223819
  63.3707347 127.8118353 131.3023819  63.7737347 128.5018353 132.8613819
  65.4837347 127.8868353 131.7073819  65.4667347 126.8018353 131.6003819
  66.0687347 128.1098353 132.6003819  66.0737347 128.5308353 130.5103819
  65.8067347 127.9958353 129.5993819  67.1627347 128.5458353 130.5633819
  65.4947347 129.9498353 130.5143819  66.1127347 130.6918353 131.0193819
  65.3937347 130.5128353 129.1053819  66.3387347 131.1678353 128.6473819
  64.2907347 130.2768353 128.3943819  63.4807347 129.7588353 128.7343819
  64.1797347 130.7718353 127.0243819  65.0727347 130.4898353 126.4663819
  62.9657347 130.1258353 126.3303819  62.0827347 130.2998353 126.9453819
  62.7257347 130.7558353 124.9713819  61.8637347 130.2848353 124.4993819
  62.5347347 131.8218353 125.0933819  63.6057347 130.6138353 124.3443819
  63.1767347 128.6278353 126.1923819  62.3117347 128.1828353 125.7003819
  64.0697347 128.4398353 125.5963819  63.2997347 128.1848353 127.1803819
  64.1037347 132.2958353 127.0073819  64.7157347 132.9558353 126.1563819
  63.3647347 132.8838353 127.9493819  62.8007347 132.3888353 128.6403819
  63.3247347 134.3408353 128.0433819  63.0907347 134.7378353 127.0553819
  62.2397347 134.7718353 129.0263819  62.3007347 134.1458353 129.9163819
  62.4367347 135.7958353 129.3433819  60.8347347 134.6928353 128.4663819
  60.6877347 133.7188353 128.0003819  60.1167347 134.7668353 129.2833819
  60.5507347 135.7788353 127.4523819  60.6347347 136.9688353 127.8163819
  60.2417347 135.4428353 126.2903819  64.6747347 134.9058353 128.4643819
  65.0557347 135.9988353 128.0263819  65.4087347 134.1808353 129.3093819
  65.0947347 133.3188353 129.7553819  66.7627347 134.5968353 129.6593819
  66.7387347 135.6098353 130.0623819  67.3347347 133.6748353 130.7533819
  67.2737347 132.6428353 130.4063819  68.7947347 134.0048353 131.0203819
  69.1817347 133.3438353 131.7953819  69.3717347 133.8678353 130.1053819
  68.8787347 135.0398353 131.3513819  66.5147347 133.8158353 132.0383819
  66.7167347 134.7918353 132.4793819  65.4547347 133.7938353 131.7833819
  66.7897347 132.7478353 133.0723819  66.1677347 132.9228353 133.9503819
  66.5597347 131.7678353 132.6533819  67.8407347 132.7818353 133.3603819
  67.6417347 134.6148353 128.4153819  68.4487347 135.5308353 128.2193819
  67.4957347 133.6048353 127.5543819  66.8877347 132.7998353 127.7063819
  68.2287347 133.5928353 126.2913819  69.2937347 133.6608353 126.5133819
  67.9507347 132.2898353 125.5423819  68.2157347 131.4498353 126.1843819
  66.8807347 132.2158353 125.3463819  68.7007347 132.1628353 124.2313819
  68.3267347 132.9048353 123.5263819  69.7557347 132.3808353 124.3943819
  68.5587347 130.7808353 123.6303819  68.5727347 130.0348353 124.4253819
  67.5927347 130.6978353 123.1313819  69.6257347 130.4978353 122.6773819
  70.4977347 130.1188353 123.0453819  69.5477347 130.6958353 121.3683819
  68.4577347 131.1908353 120.8053819  67.6507347 131.4308353 121.3803819
  68.4247347 131.3328353 119.7953819  70.5917347 130.3958353 120.6043819
  71.4407347 130.0178353 121.0253819  70.5447347 130.5428353 119.5963819
  67.8547347 134.7888353 125.4243819  68.7207347 135.3998353 124.7843819
  66.5657347 135.1228353 125.3753819  65.8177347 134.6218353 125.8543819
  66.1367347 136.2798353 124.5953819  66.4547347 136.1398353 123.5623819
  64.6147347 136.3958353 124.6353819  64.2887347 136.4198353 125.6753819
  64.3197347 137.3448353 124.1873819  63.8957347 135.2678353 123.9193819
  64.3397347 135.1208353 122.9353819  64.0327347 134.3388353 124.4733819
  62.4157347 135.5518353 123.7683819  61.9567347 135.6218353 124.7543819
  62.2787347 136.5188353 123.2843819  61.7407347 134.5178353 122.9893819
  61.9127347 134.4998353 121.9843819  60.9207347 133.5988353 123.4863819
  60.6407347 133.5408353 124.7783819  61.0587347 134.2138353 125.4213819
  60.0067347 132.8238353 125.1313819  60.3667347 132.7128353 122.6633819
  60.5737347 132.7448353 121.6653819  59.7347347 132.0008353 123.0303819
  66.7857347 137.5598353 125.1143819  67.2597347 138.3928353 124.3283819
  66.8197347 137.7288353 126.4373819  66.4067347 137.0888353 127.1153819
  67.4807347 138.8928353 127.0093819  67.0177347 139.7978353 126.6173819
  67.3277347 138.8988353 128.0883819  68.9687347 138.9238353 126.7143819
  69.5387347 139.9868353 126.4473819  69.6197347 137.7588353 126.7623819
  69.1927347 136.8688353 127.0193819  71.0407347 137.6858353 126.4363819
  71.5917347 138.3608353 127.0913819  71.5657347 136.2578353 126.6743819
  70.8627347 135.5578353 126.2233819  72.9217347 136.0678353 126.0163819
  73.2747347 135.0528353 126.1963819  72.8317347 136.2358353 124.9433819
  73.6327347 136.7788353 126.4363819  71.6547347 135.9618353 128.1603819
  72.0277347 134.9478353 128.3073819  72.3347347 136.6708353 128.6323819
  70.6657347 136.0538353 128.6093819  71.2827347 138.1378353 125.0023819
  72.2127347 138.9048353 124.7253819  70.4537347 137.6678353 124.0683819
  69.6847347 137.0218353 124.2473819  70.6097347 138.0728353 122.6743819
  71.6357347 137.8598353 122.3753819  69.6507347 137.2798353 121.7903819
  68.6297347 137.4708353 122.1213819  69.7287347 137.6498353 120.7683819
  69.8897347 135.7748353 121.7853819  69.9677347 135.4268353 122.8153819
  69.0227347 135.2818353 121.3473819  71.3687347 135.2668353 120.8833819
  72.6157347 135.3558353 122.1623819  73.5827347 135.0688353 121.7483819
  72.6727347 136.3748353 122.5443819  72.3527347 134.6778353 122.9743819
  70.3777347 139.5688353 122.4953819  71.1077347 140.2248353 121.7403819
  69.3717347 140.1208353 123.1753819  68.7267347 139.6028353 123.7723819
  69.1207347 141.5578353 123.1053819  68.9357347 141.8398353 122.0693819
  67.8887347 141.8898353 123.9503819  67.0777347 141.2448353 123.6123819
  68.1127347 141.6078353 124.9793819  67.3577347 143.3208353 123.9723819
  68.2027347 144.0068353 124.0393819  66.6017347 143.6298353 122.6943819
  66.2307347 144.6538353 122.7293819  67.2687347 143.5138353 121.8403819
  65.7607347 142.9428353 122.5933819  66.4677347 143.5258353 125.1833819
  66.0937347 144.5498353 125.1903819  65.6277347 142.8328353 125.1393819
  67.0417347 143.3428353 126.0913819  70.3357347 142.3498353 123.5803819
  70.7727347 143.3128353 122.9283819  70.9047347 141.9448353 124.7183819
  70.5817347 141.1548353 125.2763819  72.0697347 142.6388353 125.2513819
  71.8217347 143.6948353 125.3543819  72.4277347 142.0758353 126.6253819
  73.2997347 142.5998353 127.0173819  71.5867347 142.2128353 127.3053819
  72.6527347 141.0128353 126.5353819  73.2577347 142.5348353 124.3023819
  73.9957347 143.5088353 124.1113819  73.4647347 141.3598353 123.7043819
  72.8827347 140.5318353 123.8333819  74.5897347 141.1888353 122.7893819
  75.5047347 141.5028353 123.2923819  74.7487347 139.7058353 122.4083819
  73.7847347 139.3308353 122.0643819  75.7527347 139.5478353 121.2783819
  75.8507347 138.4928353 121.0233819  75.4077347 140.1008353 120.4053819
  76.7207347 139.9358353 121.5943819  75.1827347 138.8998353 123.6173819
  75.2917347 137.8528353 123.3363819  76.1367347 139.2788353 123.9833819
  74.4317347 138.9878353 124.4023819  74.4187347 142.0708353 121.5583819
  75.3887347 142.6458353 121.0483819  73.1867347 142.1908353 121.0573819
  72.3657347 141.6938353 121.4033819  72.9437347 143.0878353 119.9293819
  73.5977347 142.7888353 119.1093819  71.4907347 142.9758353 119.4723819
  70.8387347 142.9728353 120.3463819  71.2307347 143.8558353 118.8843819
  71.2287347 141.7298353 118.6493819  72.2027347 141.1128353 118.1703819
  70.0467347 141.3668353 118.4793819  73.2767347 144.5308353 120.2923819
  73.9207347 145.2478353 119.5113819  72.8487347 144.9758353 121.4763819
  72.2887347 144.4358353 122.1353819  73.1827347 146.3328353 121.9043819
  72.8027347 147.0298353 121.1573819  72.5217347 146.6338353 123.2493819
  72.7757347 147.6468353 123.5613819  71.4397347 146.5448353 123.1513819
  72.8777347 145.9248353 123.9963819  74.6937347 146.5278353 121.9953819
  75.2267347 147.5678353 121.5763819  75.3997347 145.5368353 122.5403819
  74.9987347 144.6638353 122.8833819  76.8477347 145.6438353 122.6853819
  77.0807347 146.5598353 123.2273819  77.3887347 144.4568353 123.5023819
  76.9457347 143.5388353 123.1153819  78.8987347 144.3538353 123.3593819
  79.2627347 143.5088353 123.9443819  79.1557347 144.2068353 122.3103819
  79.3617347 145.2718353 123.7213819  77.0017347 144.6028353 124.9603819
  77.3907347 143.7568353 125.5263819  77.4197347 145.5278353 125.3573819
  75.9157347 144.6288353 125.0473819  77.5207347 145.7368353 121.3213819
  78.4707347 146.5068353 121.1363819  77.0597347 144.9458353 120.3513819
  76.2907347 144.2838353 120.4563819  77.6637347 144.9908353 119.0213819
  78.7427347 144.8738353 119.1193819  77.1497347 143.8268353 118.1543819
  76.0677347 143.7558353 118.2653819  77.4667347 144.0788353 116.6873819
  77.0967347 143.2478353 116.0873819  76.9847347 145.0018353 116.3643819
  78.5457347 144.1678353 116.5583819  77.7797347 142.5118353 118.6183819
  78.8387347 142.5178353 118.3593819  77.7177347 142.4558353 119.7053819
  77.1417347 141.2788353 118.0303819  77.6477347 140.3908353 118.4103819
  76.0887347 141.2448353 118.3103819  77.2267347 141.3078353 116.9443819
  77.4047347 146.3418353 118.3653819  78.2717347 146.8868353 117.6683819
  76.2097347 146.9028353 118.5693819  75.4377347 146.4668353 119.0733819
  75.9407347 148.2418353 118.0503819  76.0887347 148.2278353 116.9703819
  74.4967347 148.6378353 118.3463819  74.3057347 149.6378353 117.9553819
  73.8197347 147.9278353 117.8713819  74.3317347 148.6318353 119.4233819
  76.9077347 149.2638353 118.6423819  77.4627347 150.1038353 117.9203819
  77.1317347 149.1978353 119.9563819  76.6877347 148.5338353 120.5903819
  78.0737347 150.1228353 120.5833819  77.7627347 151.1408353 120.3473819
  78.0557347 149.9368353 122.0993819  77.0217347 149.9558353 122.4443819
  78.4527347 148.9498353 122.3373819  78.8477347 150.9828353 122.8663819
  78.8547347 150.7238353 123.9253819  79.8837347 150.9698353 122.5273819
  78.2847347 152.3788353 122.6973819  77.0717347 152.5038353 122.4323819
  79.0567347 153.3518353 122.8263819  79.4857347 149.9318353 120.0343819
  80.1997347 150.9118353 119.7763819  79.9037347 148.6778353 119.8463819
  79.3577347 147.8458353 120.0693819  81.2267347 148.4168353 119.2853819
  81.9647347 148.8778353 119.9413819  81.4877347 146.9118353 119.2153819
  80.5707347 146.4288353 118.8793819  82.2397347 146.7378353 118.4453819
  81.9497347 146.2078353 120.4893819  81.2797347 146.4838353 121.3033819
  81.8957347 144.7038353 120.2943819  82.2267347 144.2068353 121.2063819
  80.8727347 144.4028353 120.0673819  82.5487347 144.4198353 119.4693819
  83.3517347 146.6468353 120.8703819  83.6597347 146.1318353 121.7803819
  84.0417347 146.4008353 120.0633819  83.3617347 147.7238353 121.0413819
  81.3657347 149.0298353 117.9003819  82.3977347 149.6318353 117.5803819
  80.3427347 148.8788353 117.0573819  79.4847347 148.3688353 117.2663819
  80.4097347 149.4688353 115.7253819  81.3417347 149.1408353 115.2643819
  79.2417347 148.9878353 114.8673819  78.3237347 149.0408353 115.4523819
  79.1197347 149.6628353 114.0203819  79.4227347 147.5728353 114.3533819
  80.3537347 147.5088353 113.7893819  79.5137347 146.8898353 115.1983819
  78.2697347 147.1338353 113.4733819  77.3397347 147.1678353 114.0413819
  78.1587347 147.8268353 112.6393819  78.4957347 145.7288353 112.9443819
  79.4037347 145.7108353 112.3423819  78.6547347 145.0488353 113.7813819
  77.3517347 145.2458353 112.1263819  77.5497347 144.2828353 111.7863819
  76.4887347 145.2368353 112.7073819  77.2147347 145.8788353 111.3123819
  80.4347347 150.9878353 115.7883819  81.0397347 151.6328353 114.9253819
  79.7887347 151.5798353 116.7923819  79.2047347 151.0988353 117.4763819
  79.8937347 153.0248353 116.9673819  79.7307347 153.4568353 115.9803819
  78.8317347 153.5328353 117.9473819  78.9197347 152.9778353 118.8813819
  79.0347347 154.5788353 118.1773819  77.4087347 153.4098353 117.4343819
  77.3377347 153.8618353 116.4453819  77.1517347 152.3568353 117.3233819
  76.4157347 154.0788353 118.3703819  76.7767347 155.0728353 118.6333819
  75.4637347 154.2108353 117.8563819  76.2017347 153.2658353 119.6343819
  75.9207347 152.2478353 119.3663819  77.1387347 153.2028353 120.1873819
  75.1517347 153.8528353 120.5093819  75.3627347 153.6288353 121.5033819
  75.1317347 154.8848353 120.3833819  74.2247347 153.4548353 120.2543819
  81.2707347 153.4728353 117.4453819  81.6717347 154.5998353 117.1393819
  82.0027347 152.6348353 118.1823819  81.7067347 151.6938353 118.4423819
  83.3207347 153.0168353 118.6843819  83.2537347 154.0888353 118.8723819
  83.6497347 152.2448353 119.9653819  83.4547347 151.1858353 119.7973819
  84.7157347 152.3438353 120.1713819  82.8717347 152.6968353 121.1863819
  83.1467347 153.7238353 121.4283819  81.8067347 152.6978353 120.9543819
  83.1207347 151.8138353 122.3923819  83.8937347 150.8568353 122.3283819
  82.4657347 152.1318353 123.5023819  81.8347347 152.9338353 123.5103819
  82.5937347 151.5748353 124.3473819  84.4547347 152.7958353 117.6893819
  85.5567347 153.3088353 117.9083819  84.2247347 152.0518353 116.6103819
  83.3057347 151.7018353 116.3383819  85.3117347 151.6748353 115.7143819
  86.1387347 151.3058353 116.3213819  84.8417347 150.5728353 114.7653819
  84.6647347 149.6558353 115.3273819  83.8917347 150.8578353 114.3143819
  85.7967347 150.3318353 113.7503819  85.4727347 149.6218353 113.1583819
  85.8147347 152.8718353 114.9153819  85.0857347 153.8408353 114.6893819
  87.0767347 152.8018353 114.4933819  87.7137347 152.0518353 114.7603819
  87.6737347 153.7898353 113.6083819  86.8677347 154.3858353 113.1813819
  88.6177347 154.7318353 114.3733819  88.8677347 155.5758353 113.7303819
  88.0867347 155.1348353 115.2363819  89.9057347 154.0848353 114.8513819
  89.6717347 153.2358353 115.4933819  90.4577347 153.6948353 113.9963819
  90.7747347 155.0748353 115.6113819  90.1457347 155.7058353 116.2383819
  91.4477347 154.5338353 116.2773819  91.5867347 155.9458353 114.6653819
  90.9207347 156.3998353 113.9323819  92.0437347 156.7598353 115.2283819
  92.6477347 155.1798353 113.9573819  93.3537347 155.8388353 113.5723819
  93.1097347 154.5288353 114.6243819  92.2227347 154.6348353 113.1803819
  88.4467347 153.0908353 112.4973819  89.0297347 152.0278353 112.7223819
  88.4797347 153.6678353 111.2913819  87.7367347 154.8488353 110.8213819
  88.3067347 155.7678353 110.9593819  86.7957347 154.9738353 111.3563819
  87.5177347 154.5458353 109.3803819  87.4007347 155.4608353 108.8003819
  86.6107347 153.9588353 109.2363819  88.7157347 153.7898353 108.9473819
  89.5017347 154.4628353 108.6053819  88.4807347 153.1248353 108.1163819
  89.1667347 152.9948353 110.1793819  88.9167347 151.9348353 110.1293819
  90.6817347 153.0228353 110.3223819  91.2487347 153.8408353 111.0483819
  91.3347347 152.1098353 109.6063819  90.8657347 151.3808353 109.0683819
  92.7907347 152.0608353 109.5203819  93.2267347 152.5148353 110.4103819
  93.2897347 150.6068353 109.4633819  92.8067347 150.1098353 108.6213819
  94.7937347 150.5668353 109.2433819  95.1287347 149.5298353 109.2053819
  95.0367347 151.0608353 108.3023819  95.2947347 151.0808353 110.0633819
  92.9157347 149.8658353 110.7343819  93.2767347 148.8388353 110.6763819
  93.3697347 150.3618353 111.5923819  91.8317347 149.8638353 110.8483819
  93.2257347 152.8348353 108.2843819  92.6527347 152.6648353 107.2013819
  94.2417347 153.6888353 108.4393819  94.7747347 153.7878353 109.3033819
  94.6777347 154.5648353 107.3613819  94.1807347 154.1738353 106.4733819
  94.2697347 156.0188353 107.6543819  94.6257347 156.6488353 106.8393819
  92.7567347 156.1418353 107.7453819  92.4877347 157.1778353 107.9533819
  92.3087347 155.8328353 106.8003819  92.3877347 155.5028353 108.5473819
  94.8577347 156.4468353 108.8893819  94.5967347 157.3738353 109.0713819
  96.1747347 154.5438353 107.0823819  96.5667347 154.8168353 105.9433819
  97.0147347 154.2308353 108.0633819  96.7107347 153.8968353 108.9783819
  98.4577347 154.3358353 107.9233819  98.6597347 154.7558353 106.9383819
  99.0447347 155.2618353 108.9993819 100.0887347 155.4558353 108.7553819
  98.2957347 156.5838353 109.0373819  98.7277347 157.2248353 109.8063819
  98.3757347 157.0758353 108.0683819  97.2457347 156.4008353 109.2653819
  98.9537347 154.6298353 110.2813819  99.3307347 155.2218353 110.9653819
  99.1187347 152.9658353 108.0243819  98.5777347 152.0498353 108.6523819
 100.2927347 152.7888353 107.4073819 100.9637347 153.6728353 106.4403819
 101.5447347 154.4488353 106.9383819 100.2487347 154.1778353 105.7913819
 101.8357347 152.7338353 105.6773819 102.7117347 153.2468353 105.2803819
 101.3037347 152.3068353 104.8273819 102.2287347 151.6778353 106.6473819
 103.1187347 151.9668353 107.2053819 102.4617347 150.7428353 106.1383819
 101.0177347 151.5168353 107.5783819 100.3907347 150.6578353 107.3393819
 101.4477347 151.2538353 109.0103819 101.6297347 150.0888353 109.3913819
 101.6277347 152.3028353 109.8153819 101.5147347 153.2768353 109.5333819
 102.0137347 152.1038353 111.2083819 102.9217347 151.5018353 111.2303819
 102.2997347 153.4508353 111.8703819 101.4597347 154.1208353 111.6853819
 102.3617347 153.3078353 112.9493819 103.5777347 154.1178353 111.3873819
 103.9147347 154.8318353 112.1383819 104.3597347 153.3648353 111.2903819
 103.4077347 154.8338353 110.0603819 102.2547347 155.1218353 109.6773819
 104.4307347 155.1048353 109.3953819 100.9377347 151.3468353 111.9723819
 101.2467347 150.4998353 112.8163819  99.6677347 151.6418353 111.6933819
  99.3707347 152.3728353 111.0473819  98.5827347 150.8998353 112.3273819
  98.7227347 150.9318353 113.4073819  97.2427347 151.5478353 111.9863819
  97.1627347 151.6508353 110.9043819  96.4367347 150.8858353 112.3043819
  97.0477347 152.9108353 112.6293819  96.8887347 152.7828353 113.7003819
  97.9587347 153.4968353 112.5103819  95.8817347 153.6768353 112.0403819
  95.7287347 153.6698353 110.8013819  95.1207347 154.2898353 112.8153819
  98.6017347 149.4378353 111.9043819  98.3377347 148.5438353 112.7183819
  98.9107347 149.1708353 110.6343819  99.0807347 149.8798353 109.9213819
  99.0297347 147.7928353 110.1693819  98.0917347 147.2698353 110.3563819
  99.2967347 147.7668353 108.6523819 100.1667347 148.3908353 108.4463819
  99.6117347 146.3538353 108.1883819  99.7977347 146.3568353 107.1143819
 100.4977347 145.9888353 108.7083819  98.7667347 145.7018353 108.4093819
  98.1077347 148.3508353 107.8793819  97.8977347 149.3498353 108.2613819
  98.3907347 148.4618353 106.8323819  96.8417347 147.5248353 107.9563819
  96.0537347 148.0118353 107.3823819  97.0287347 146.5328353 107.5463819
  96.5287347 147.4338353 108.9963819 100.1297347 147.0708353 110.9363819
  99.9467347 145.9378353 111.4053819 101.2877347 147.7168353 111.0773819
 101.4817347 148.6458353 110.7043819 102.3907347 147.1028353 111.8063819
 102.6047347 146.1358353 111.3513819 103.6357347 147.9808353 111.7103819
 104.4537347 147.5128353 112.2583819 103.9187347 148.0968353 110.6643819
 103.4247347 148.9598353 112.1403819 102.0187347 146.8598353 113.2623819
 102.3537347 145.8148353 113.8283819 101.3267347 147.8128353 113.8873819
 101.0357347 148.6908353 113.4563819 100.9267347 147.6518353 115.2823819
 101.8157347 147.4158353 115.8683819 100.3147347 148.9528353 115.7963819
  99.5887347 149.3138353 115.0683819  99.7677347 148.7478353 116.7163819
 101.3317347 150.0458353 116.0613819 101.9187347 149.7838353 116.9413819
 102.0247347 150.1028353 115.2213819 100.6927347 151.3998353 116.2733819
  99.5487347 151.6268353 115.8863819 101.4307347 152.3108353 116.8923819
 102.3767347 152.0798353 117.1973819 101.0527347 153.2428353 117.0633819
  99.9477347 146.4948353 115.4533819 100.0767347 145.6978353 116.3913819
  98.9627347 146.3868353 114.5603819  98.8087347 147.0348353 113.7883819
  98.0077347 145.2868353 114.6403819  97.5397347 145.2918353 115.6253819
  96.8967347 145.4688353 113.5903819  97.3657347 145.6438353 112.6223819
  96.0437347 144.2138353 113.4893819  95.2647347 144.3628353 112.7423819
  96.6697347 143.3708353 113.1973819  95.5847347 144.0068353 114.4563819
  96.0347347 146.6688353 113.9323819  95.2547347 146.7828353 113.1793819
  95.5767347 146.5208353 114.9103819  96.6527347 147.5668353 113.9533819
  98.7217347 143.9528353 114.4733819  98.4787347 143.0018353 115.2293819
  99.6177347 143.8588353 113.4873819  99.8557347 144.6128353 112.8433819
 100.3367347 142.6088353 113.2723819  99.6077347 141.8058353 113.1633819
 101.1657347 142.6988353 111.9933819 101.6997347 141.7618353 111.8393819
 100.5067347 142.8848353 111.1453819 101.8827347 143.5148353 112.0813819
 101.2197347 142.2688353 114.4673819 101.3327347 141.0988353 114.8523819
 101.8597347 143.2768353 115.0633819 101.8087347 144.2508353 114.7633819
 102.7057347 143.0378353 116.2273819 103.4317347 142.2668353 115.9703819
 103.4437347 144.3238353 116.6033819 102.7067347 145.0628353 116.9183819
 104.4087347 144.0788353 117.7503819 104.9217347 145.0078353 117.9993819
 103.8567347 143.7248353 118.6213819 105.1417347 143.3278353 117.4553819
 104.1707347 144.8098353 115.4693819 103.5587347 145.2798353 114.8653819
 101.8897347 142.5318353 117.4093819 102.3077347 141.5988353 118.1043819
 100.7257347 143.1358353 117.6583819 100.3507347 143.9188353 117.1223819
  99.8887347 142.6848353 118.7653819 100.4867347 142.6798353 119.6773819
  98.7127347 143.6538353 118.9833819  98.2467347 143.8438353 118.0163819
  97.6777347 143.0358353 119.9103819  96.8537347 143.7348353 120.0533819
  97.2987347 142.1138353 119.4693819  98.1377347 142.8158353 120.8733819
  99.2047347 144.9878353 119.5513819  99.9687347 145.3908353 118.8873819
  98.3757347 145.6958353 119.5513819  99.7747347 144.9038353 120.9573819
 100.0977347 145.8938353 121.2783819  99.0087347 144.5328353 121.6393819
 100.6267347 144.2238353 120.9643819  99.4027347 141.2628353 118.5213819
  99.3987347 140.4288353 119.4353819  98.9837347 140.9588353 117.2913819
  98.9927347 141.6008353 116.4983819  98.4657347 139.6248353 117.0053819
  97.7137347 139.3938353 117.7603819  97.8257347 139.6028353 115.6223819
  98.5277347 139.9928353 114.8853819  97.6017347 138.5748353 115.3363819
  96.6397347 140.3728353 115.6073819  96.8637347 141.3158353 115.4653819
  99.5487347 138.5558353 117.1023819  99.2427347 137.3968353 117.4023819
 100.8057347 138.9138353 116.8513819 101.0847347 139.8668353 116.6183819
 101.9097347 137.9628353 116.8883819 101.4917347 136.9888353 116.6323819
 102.9817347 138.3648353 115.8743819 103.8027347 137.6488353 115.9093819
 102.5507347 138.3738353 114.8733819 103.3577347 139.3588353 116.1163819
 102.5387347 137.8328353 118.2703819 103.6637347 137.3318353 118.3743819
 101.8497347 138.2688353 119.3243819 100.9377347 138.7188353 119.2493819
 102.3357347 138.1438353 120.6983819 101.5307347 138.4698353 121.3563819
 102.6717347 136.6878353 121.0343819 101.9097347 136.0348353 120.6083819
 103.6187347 136.4198353 120.5663819 102.7637347 136.4408353 122.5283819
 102.0517347 137.0588353 123.3153819 103.6437347 135.5308353 122.9233819
 103.7497347 135.3208353 123.9153819 104.2147347 135.0408353 122.2343819
 103.5417347 139.0468353 120.9533819 104.4987347 138.6518353 121.6193819
 103.4967347 140.2668353 120.4263819 102.7657347 140.5838353 119.7903819
 104.5037347 141.2628353 120.7203819 104.0737347 142.2488353 120.5473819
 104.7477347 141.2028353 121.7813819 105.7867347 141.1558353 119.9273819
 106.7917347 141.7498353 120.3343819 105.7907347 140.4288353 118.8133819
 104.9737347 139.9298353 118.4613819 106.9857347 140.2808353 117.9843819
 107.8837347 140.3628353 118.5973819 107.0197347 138.9038353 117.3333819
 106.6807347 138.1578353 118.0513819 106.3197347 138.8828353 116.4973819
 108.4017347 138.5298353 116.8383819 109.1947347 139.4458353 116.5353819
 108.6967347 137.3198353 116.7543819 106.9847347 141.3938353 116.9433819
 106.1097347 141.4498353 116.0763819 107.9747347 142.2858353 117.0293819
 108.7427347 142.2328353 117.6983819 108.0187347 143.4368353 116.1333819
 107.0047347 143.8278353 116.0523819 108.9397347 144.5118353 116.7083819
 109.7087347 144.0318353 117.3133819 109.4487347 145.0168353 115.8883819
 108.2207347 145.5468353 117.5543819 107.7137347 146.2598353 116.9043819
 107.4517347 145.0578353 118.1523819 109.1797347 146.2878353 118.4683819
 109.8177347 145.5718353 118.9863819 109.8337347 146.9238353 117.8723819
 108.4337347 147.1348353 119.4853819 107.8817347 146.4828353 120.1623819
 109.1517347 147.6888353 120.0903819 107.4907347 148.0898353 118.8413819
 107.1457347 148.7678353 119.5503819 107.9817347 148.6028353 118.0813819
 106.6857347 147.5668353 118.4423819 108.4747347 143.0538353 114.7313819
 108.0327347 143.6628353 113.7513819 109.3607347 142.0628353 114.6133819
 109.7397347 141.5268353 115.3943819 109.8577347 141.6758353 113.2973819
 110.2507347 142.5668353 112.8073819 110.9807347 140.6498353 113.4443819
 110.6627347 139.8758353 114.1433819 111.1427347 140.1628353 112.4823819
 112.2967347 141.2398353 113.9263819 113.1007347 140.5298353 113.7323819
 112.5187347 142.1378353 113.3503819 112.2817347 141.5848353 115.4033819
 111.3777347 141.1068353 116.1193819 113.1717347 142.3388353 115.8473819
 108.7407347 141.1248353 112.4203819 108.6807347 141.4218353 111.2213819
 107.8507347 140.3138353 112.9943819 107.8777347 140.0238353 113.9723819
 106.7387347 139.7718353 112.2223819 107.1317347 139.2658353 111.3403819
 105.9677347 138.7338353 113.0573819 105.6767347 139.1938353 114.0023819
 104.7047347 138.2948353 112.3273819 104.1717347 137.5608353 112.9313819
 104.0637347 139.1598353 112.1573819 104.9737347 137.8498353 111.3693819
 106.8597347 137.5268353 113.3543819 106.9897347 136.9498353 112.4383819
 107.8467347 137.8818353 113.6503819 106.3227347 136.6138353 114.4363819
 107.0127347 135.7828353 114.5873819 106.2197347 137.1728353 115.3663819
 105.3487347 136.2268353 114.1353819 105.8267347 140.8938353 111.7393819
 105.3937347 140.9078353 110.5803819 105.5137347 141.8468353 112.6173819
 105.8047347 141.8588353 113.5953819 104.6987347 142.9728353 112.1973819
 103.7307347 142.6088353 111.8533819 104.5097347 143.6208353 113.0533819
 105.3527347 143.7778353 111.0933819 104.6967347 144.1748353 110.1273819
 106.6587347 144.0238353 111.2173819 107.2327347 143.7178353 112.0033819
 107.3727347 144.7778353 110.1913819 106.8637347 145.7318353 110.0543819
 108.8097347 145.0348353 110.6393819 109.2307347 144.1128353 111.0413819
 109.4117347 145.3088353 109.7733819 108.9117347 146.1258353 111.6823819
 108.0597347 147.0098353 111.7593819 109.9587347 146.0698353 112.4953819
 110.0807347 146.7778353 113.2193819 110.6417347 145.3188353 112.3963819
 107.3567347 144.0468353 108.8553819 107.1437347 144.6668353 107.8073819
 107.5797347 142.7308353 108.8683819 107.7227347 142.1728353 109.7103819
 107.6327347 141.9878353 107.6143819 108.2957347 142.5038353 106.9193819
 108.2207347 140.5818353 107.8463819 108.9517347 140.6688353 108.6503819
 107.1517347 139.5908353 108.2633819 107.6037347 138.6108353 108.4173819
 106.6867347 139.9258353 109.1903819 106.3947347 139.5218353 107.4823819
 108.8987347 140.0698353 106.5763819 108.1357347 139.8618353 105.8263819
 109.5367347 140.8558353 106.1723819 109.7287347 138.8248353 106.7943819
 110.1797347 138.5188353 105.8503819 110.5137347 139.0338353 107.5213819
 109.0917347 138.0238353 107.1683819 106.2517347 141.9368353 106.9693819
 106.1187347 142.0558353 105.7453819 105.1987347 141.7798353 107.7783819
 105.2557347 141.6548353 108.7893819 103.8457347 141.7788353 107.2293819
 103.7897347 141.0468353 106.4233819 102.8317347 141.3648353 108.3113819
 103.0237347 141.9478353 109.2123819 101.4077347 141.6568353 107.8483819
 100.7037347 141.3578353 108.6253819 101.3007347 142.7238353 107.6523819
 101.1997347 141.0978353 106.9363819 102.9957347 139.8798353 108.6443819
 102.6567347 139.2888353 107.7933819 104.0557347 139.6648353 108.7803819
 102.2447347 139.4338353 109.8793819 102.4147347 138.3698353 110.0443819
 102.5987347 139.9958353 110.7433819 101.1787347 139.6138353 109.7413819
 103.5097347 143.1428353 106.6363819 102.9047347 143.2358353 105.5593819
 103.8897347 144.2208353 107.3263819 104.3647347 144.1948353 108.2283819
 103.6337347 145.5558353 106.8013819 102.5667347 145.6448353 106.5963819
 104.0317347 146.6078353 107.8353819 103.4747347 146.4448353 108.7583819
 105.0887347 146.5018353 108.0783819 103.7827347 147.9148353 107.3533819
 104.0447347 148.5698353 108.0333819 104.3777347 145.7848353 105.4913819
 103.8277347 146.3688353 104.5503819 105.6327347 145.3348353 105.4123819
 106.1347347 144.8788353 106.1743819 106.3877347 145.4788353 104.1723819
 106.3877347 146.5328353 103.8933819 107.8287347 145.0158353 104.3823819
 107.8257347 144.0238353 104.8333819 108.3217347 144.9248353 103.4143819
 108.6217347 145.9608353 105.2603819 108.1297347 147.0758353 105.5323819
 109.7377347 145.5888353 105.6763819 105.7397347 144.6958353 103.0383819
 105.6407347 145.1908353 101.9083819 105.2947347 143.4678353 103.3173819
 105.3807347 143.0098353 104.2243819 104.6307347 142.6808353 102.2863819
 105.3087347 142.5828353 101.4383819 104.3017347 141.2888353 102.8223819
 103.8057347 140.7078353 102.0453819 105.2227347 140.7868353 103.1193819
 103.6417347 141.3778353 103.6853819 103.3687347 143.3758353 101.7963819
 103.1207347 143.4498353 100.5863819 102.5627347 143.9068353 102.7193819
 102.7297347 143.8778353 103.7253819 101.3387347 144.5898353 102.3113819
 100.7797347 143.9168353 101.6613819 100.4787347 144.9178353 103.5303819
 101.1287347 145.0898353 104.3883819  99.9397347 145.8478353 103.3463819
  99.4817347 143.8268353 103.8743819  98.8377347 143.6498353 103.0133819
 100.0217347 142.8998353 104.0653819  98.4577347 144.2138353 105.3023819
  97.0847347 143.0978353 105.0283819  96.3557347 143.2138353 105.8303819
  96.6127347 143.3288353 104.0733819  97.4487347 142.0708353 105.0133819
 101.6477347 145.8518353 101.5173819 100.9177347 146.1938353 100.5803819
 102.7167347 146.5638353 101.8753819 103.3087347 146.3628353 102.6813819
 103.1097347 147.7278353 101.0873819 102.2507347 148.3958353 101.0203819
 104.2617347 148.4678353 101.7683819 104.9737347 147.7358353 102.1493819
 104.7867347 149.0638353 101.0213819 103.8367347 149.3748353 102.9073819
 102.9807347 149.9748353 102.5973819 103.5127347 148.7708353 103.7543819
 104.9717347 150.2898353 103.3373819 105.4607347 150.7028353 102.4543819
 104.5677347 151.1308353 103.9003819 105.9937347 149.5578353 104.1853819
 105.4857347 149.0378353 104.9973819 106.4897347 148.7978353 103.5813819
 107.0117347 150.4828353 104.7503819 107.6917347 149.9428353 105.3233819
 107.5147347 150.9608353 103.9753819 106.5417347 151.1928353 105.3483819
 103.5087347 147.3218353  99.6763819 103.1707347 148.0078353  98.7043819
 104.2347347 146.2108353  99.5413819 104.4717347 145.5748353 100.3033819
 104.7517347 145.8298353  98.2313819 105.1237347 146.7348353  97.7513819
 105.8987347 144.8348353  98.3903819 105.5877347 144.0338353  99.0603819
 106.1127347 144.3768353  97.4243819 107.1667347 145.4748353  98.9313819
 107.4377347 146.3258353  98.3073819 106.9787347 145.8608353  99.9333819
 108.3217347 144.4988353  98.9783819 108.0337347 143.6198353  99.5543819
 108.5527347 144.1568353  97.9693819 109.5567347 145.1288353  99.5963819
 109.8347347 146.0158353  99.0263819 109.3267347 145.4598353 100.6093819
 110.7047347 144.1838353  99.6333819 111.5277347 144.6538353 100.0623819
 110.4487347 143.3488353 100.1983819 110.9417347 143.8878353  98.6653819
 103.6677347 145.2628353  97.3173819 103.6127347 145.6228353  96.1363819
 102.7977347 144.3868353  97.8243819 102.7807347 144.0998353  98.8033819
 101.7757347 143.7558353  96.9893819 102.0377347 144.0058353  95.9613819
 101.7807347 142.2218353  97.1393819 101.0557347 141.8158353  96.4343819
 103.1507347 141.6588353  96.7993819 103.1367347 140.5748353  96.9103819
 103.4037347 141.9148353  95.7703819 103.8957347 142.0828353  97.4723819
 101.3437347 141.7918353  98.5323819 101.3597347 140.7038353  98.5993819
 102.0247347 142.2108353  99.2733819 100.3327347 142.1518353  98.7243819
 100.3827347 144.3008353  97.2553819  99.4157347 143.7958353  96.6673819
 100.2437347 145.2998353  98.1083819 101.0137347 145.7268353  98.6233819
  98.9417347 145.8738353  98.3773819  99.0457347 146.9478353  98.5313819
  98.2997347 145.7378353  97.5073819  98.2797347 145.2528353  99.5923819
  98.6037347 144.1358353 100.0133819  97.3297347 145.9888353 100.1703819
  97.0127347 146.8938353  99.8233819  96.6587347 145.5298353 101.3803819
  97.4287347 145.1568353 102.0553819  95.9117347 146.6928353 102.0333819
  95.2597347 147.1588353 101.2943819  95.2707347 146.3058353 102.8253819
  96.8377347 147.7458353 102.6133819  97.5327347 147.2728353 103.3073819
  97.4347347 148.1828353 101.8123819  96.0797347 148.8428353 103.3313819
  95.3787347 149.3148353 102.6423819  95.4897347 148.4108353 104.1403819
  96.9877347 149.8478353 103.8703819  97.9887347 149.6638353 103.8083819
  96.6037347 150.9848353 104.4353819  95.3247347 151.2948353 104.5663819
  94.6077347 150.6528353 104.2293819  95.0557347 152.1758353 105.0043819
  97.5267347 151.8318353 104.8793819  98.5167347 151.6038353 104.7833819
  97.2457347 152.7098353 105.3163819  95.7007347 144.3778353 101.1153819
  95.2717347 143.7168353 102.0663819  95.3567347 144.1218353  99.8523819
  95.6727347 144.6808353  99.0603819  94.4897347 143.0098353  99.4823819
  94.2767347 142.4448353 100.3903819  93.1817347 143.5358353  98.8933819
  93.4077347 144.1668353  98.0333819  92.5947347 142.6948353  98.5253819
  92.3437347 144.3288353  99.8813819  92.0717347 143.6918353 100.7223819
  92.9347347 145.1518353 100.2823819  91.0857347 144.8768353  99.2333819
  91.3567347 145.5358353  98.4083819  90.5057347 144.0568353  98.8093819
  90.2347347 145.6378353 100.2353819  89.2867347 145.9108353  99.7723819
  90.0017347 144.9888353 101.0803819  90.9167347 146.8658353 100.7273819
  90.2397347 147.4498353 101.2583819  91.7067347 146.5988353 101.3493819
  91.2817347 147.4078353  99.9183819  95.1657347 142.0548353  98.5033819
  94.4807347 141.3468353  97.7593819  96.4977347 142.0178353  98.4913819
  97.0877347 142.6048353  99.0813819  97.2287347 141.1238353  97.6233819
  96.7527347 141.1008353  96.6433819  98.2387347 141.5058353  97.4773819
  97.2987347 139.7168353  98.1823819  96.6807347 139.3758353  99.1893819
  98.0807347 138.8818353  97.5043819  98.6247347 139.1598353  96.6873819
  98.2347347 137.4788353  97.8673819  97.3787347 137.1648353  98.4643819
  98.2607347 136.5748353  96.6253819  99.0977347 136.8758353  95.9953819
  98.4637347 135.1238353  97.0293819  98.4797347 134.4968353  96.1383819
  99.4097347 135.0228353  97.5613819  97.6467347 134.8098353  97.6793819
  96.9807347 136.7338353  95.8253819  97.0167347 136.0858353  94.9493819
  96.1277347 136.4588353  96.4453819  96.8777347 137.7708353  95.5063819
  99.5147347 137.3288353  98.6783819 100.6097347 137.6238353  98.1863819
  99.3697347 136.8718353  99.9213819  98.4597347 136.6778353 100.3383819
 100.4877347 136.6008353 100.8143819 101.4197347 136.6928353 100.2573819
 100.5657347 137.6158353 101.9713819  99.6957347 137.4708353 102.6123819
 101.8257347 137.3838353 102.7933819 101.8677347 138.1078353 103.6073819
 101.8107347 136.3748353 103.2053819 102.7027347 137.5018353 102.1563819
 100.5367347 139.0508353 101.4383819 101.4747347 139.2568353 100.9233819
  99.7407347 139.1378353 100.6983819 100.3267347 140.0938353 102.5103819
 100.3177347 141.0848353 102.0573819  99.3747347 139.9148353 103.0103819
 101.1357347 140.0348353 103.2383819 100.3167347 135.1898353 101.3593819
  99.2327347 134.8338353 101.8313819 101.3807347 134.3948353 101.2953819
 102.2777347 134.6818353 100.9043819 101.3567347 133.0238353 101.7863819
 100.4027347 132.8558353 102.2873819 101.4567347 132.0108353 100.6383819
 101.5587347 131.0128353 101.0643819 100.2017347 132.0508353  99.7793819
 100.2907347 131.3258353  98.9703819  99.3337347 131.8058353 100.3913819
 100.0797347 133.0498353  99.3593819 102.6017347 132.3068353  99.8283819
 102.6627347 131.6568353  99.0973819 102.4957347 132.8188353 102.7753819
 103.4997347 133.5328353 102.7543819 102.3177347 131.8388353 103.6593819
 101.4957347 131.2358353 103.6613819 103.2737347 131.5228353 104.7153819
 104.0817347 132.2538353 104.7013819 102.6267347 131.6058353 106.1103819
 101.8237347 130.8708353 106.1593819 103.6417347 131.2758353 107.1923819
 103.1647347 131.3398353 108.1703819 104.0207347 130.2658353 107.0393819
 104.4677347 131.9848353 107.1443819 102.0297347 132.9838353 106.3403819
 101.5767347 133.0238353 107.3313819 102.8147347 133.7368353 106.2693819
 101.2687347 133.1808353 105.5853819 103.8237347 130.1268353 104.4563819
 103.0617347 129.1998353 104.1643819 105.1437347 129.9808353 104.5653819
 105.7657347 130.7228353 104.8863819 105.8287347 128.7418353 104.2353819
 105.1227347 127.9158353 104.3133819 106.3547347 128.7818353 102.7923819
 105.5207347 128.9958353 102.1233819 107.0577347 129.6098353 102.7003819
 107.0387347 127.5108353 102.3243819 107.9337347 127.3358353 102.9213819
 106.3777347 126.6588353 102.4833819 107.4137347 127.5978353 100.8573819
 107.6547347 126.6038353 100.4813819 106.5607347 127.9578353 100.2823819
 108.5997347 128.5248353 100.6453819 108.3257347 129.5368353 100.9423819
 109.4217347 128.2148353 101.2913819 109.0587347 128.5318353  99.2313819
 109.8687347 129.1768353  99.1323819 109.3457347 127.5708353  98.9543819
 108.2837347 128.8528353  98.6163819 106.9727347 128.5118353 105.2153819
 107.4277347 129.4328353 105.9003819 107.4217347 127.2608353 105.2883819
 107.0167347 126.4758353 104.7783819 108.5597347 126.9168353 106.1293819
 108.4067347 127.3798353 107.1043819 108.6627347 125.4018353 106.3013819
 108.8567347 124.9428353 105.3323819 109.5147347 125.1698353 106.9403819
 107.4157347 124.7958353 106.8973819 106.4757347 125.5548353 107.2093819
 107.3717347 123.5588353 107.0573819 109.8537347 127.4428353 105.5233819
 110.0497347 127.4098353 104.3053819 110.7467347 127.9258353 106.3883819
 110.5647347 128.0458353 107.3853819 112.0717347 128.3268353 105.9723819
 112.0777347 128.4988353 104.8963819 112.3307347 129.2728353 106.4483819
 113.1147347 127.2808353 106.3233819 112.9067347 126.4028353 107.1593819
 114.2647347 127.3898353 105.6593819 114.4437347 128.1048353 104.9543819
 115.3857347 126.4838353 105.8853819 115.0447347 125.7078353 106.5703819
 115.8227347 125.8358353 104.5693819 116.1827347 126.6138353 103.8953819
 116.6637347 125.1698353 104.7663819 114.7247347 125.0488353 103.8703819
 113.8707347 125.7008353 103.6863819 115.0827347 124.7098353 102.8983819
 114.2797347 123.8498353 104.6943819 115.1477347 123.2468353 104.9593819
 113.8327347 124.1938353 105.6273819 113.2787347 122.9948353 103.9353819
 112.4367347 123.6128353 103.6253819 113.7447347 122.6118353 103.0273819
 112.7807347 121.8558353 104.7523819 112.1007347 121.2998353 104.1953819
 113.5797347 121.2498353 105.0273819 112.3127347 122.2198353 105.6063819
 116.5657347 127.1928353 106.5403819 117.6797347 126.6608353 106.5423819
 116.3437347 128.3828353 107.0943819 115.4317347 128.8398353 107.0893819
 117.3817347 129.1528353 107.7643819 118.2677347 128.5288353 107.8783819
 117.7947347 130.3748353 106.9343819 118.5867347 130.9028353 107.4663819
 118.3207347 129.9448353 105.5723819 118.6087347 130.8258353 104.9983819
 119.1887347 129.2988353 105.7053819 117.5427347 129.4018353 105.0363819
 116.6697347 131.2438353 106.7593819 116.9377347 132.0238353 106.2303819
 116.8757347 129.5768353 109.1373819 115.7237347 129.3328353 109.5043819
 117.7577347 130.2208353 109.9033819 118.7027347 130.4678353 109.6083819
 117.4157347 130.6278353 111.2613819 116.8957347 129.7938353 111.7323819
 118.6877347 130.9528353 112.0433819 119.4817347 130.2918353 111.6973819
 118.9907347 131.9708353 111.7983819 118.5887347 130.8318353 113.5653819
 117.6687347 131.3218353 113.8843819 118.5157347 129.3758353 113.9913819
 118.4457347 129.3178353 115.0773819 117.6367347 128.9098353 113.5453819
 119.4117347 128.8538353 113.6563819 119.7597347 131.5328353 114.2363819
 119.6707347 131.4348353 115.3183819 120.6937347 131.0778353 113.9063819
 119.7557347 132.5888353 113.9653819 116.4717347 131.8248353 111.2823819
 115.7667347 132.0398353 112.2743819 116.4437347 132.6088353 110.2113819
 116.9177347 132.3908353 109.3343819 115.7177347 133.8698353 110.2043819
 115.2967347 134.0178353 111.1993819 116.6657347 135.0248353 109.8793819
 117.1047347 134.8638353 108.8943819 116.0967347 135.9528353 109.8263819
 117.7727347 135.1738353 110.9023819 118.9477347 134.9738353 110.5953819
 117.4037347 135.5258353 112.1283819 118.1057347 135.6408353 112.8593819
 116.4177347 135.6818353 112.3393819 114.5697347 133.8428353 109.2003819
 114.5607347 133.0658353 108.2423819 113.5897347 134.7108353 109.4383819
 113.5607347 135.3278353 110.2503819 112.4577347 134.8508353 108.5383819
 112.1277347 133.8528353 108.2483819 111.3027347 135.5688353 109.2353819
 111.6607347 136.5148353 109.6413819 110.5327347 135.8068353 108.5013819
 110.6917347 134.7448353 110.3523819 111.4147347 133.9198353 110.9483819
 109.4897347 134.9248353 110.6353819 112.8657347 135.6218353 107.2893819
 113.7947347 136.4328353 107.3103819 112.1577347 135.3618353 106.1923819
 111.3707347 134.7128353 106.1633819 112.4587347 135.9988353 104.9193819
 113.0477347 136.8928353 105.1223819 113.2877347 135.0798353 104.0143819
 112.7197347 134.1708353 103.8163819 113.4437347 135.5728353 103.0553819
 114.6357347 134.7028353 104.6013819 115.1787347 135.6098353 104.8663819
 114.4817347 134.1418353 105.5233819 115.4777347 133.8778353 103.6503819
 114.9717347 133.5168353 102.5673819 116.6457347 133.5918353 103.9863819
 111.1677347 136.3868353 104.2163819 110.1337347 135.7358353 104.3783819
 111.2427347 137.4588353 103.4313819 112.0797347 138.0368353 103.3573819
 110.1407347 137.9198353 102.5973819 109.2737347 137.2758353 102.7463819
 109.7157347 139.3398353 102.9793819 109.2347347 139.2978353 103.9563819
 110.6157347 139.9438353 103.0923819 108.7727347 140.0668353 102.0153819
 109.2507347 140.1018353 101.0363819 107.4577347 139.3218353 101.8603819
 106.8117347 139.8638353 101.1703819 107.6497347 138.3228353 101.4693819
 106.9677347 139.2438353 102.8303819 108.5277347 141.4848353 102.4943819
 107.8557347 141.9918353 101.8013819 108.0757347 141.4608353 103.4863819
 109.4747347 142.0218353 102.5403819 110.5897347 137.8648353 101.1453819
 111.6257347 138.4378353 100.7933819 109.8157347 137.1768353 100.3093819
 108.9627347 136.6988353 100.5993819 110.1157347 137.0408353  98.8913819
 111.0117347 137.6178353  98.6633819 110.3957347 135.5808353  98.5263819
 111.1737347 135.1958353  99.1853819 109.4977347 134.9918353  98.7143819
 110.8267347 135.3738353  97.0853819 110.0277347 135.7008353  96.4203819
 111.6927347 136.0008353  96.8753819 111.1697347 133.9298353  96.7813819
 111.0797347 133.0908353  97.7013819 111.5307347 133.6338353  95.6243819
 108.9457347 137.5718353  98.0803819 107.7987347 137.1698353  98.3013819
 109.2357347 138.4698353  97.1453819 110.1797347 138.8188353  96.9803819
 108.2347347 139.0498353  96.2583819 107.2377347 138.8308353  96.6403819
 108.3547347 140.5828353  96.1963819 109.3387347 140.8358353  95.8013819
 107.3017347 141.1618353  95.2633819 107.4007347 142.2468353  95.2313819
 107.4397347 140.7548353  94.2613819 106.3087347 140.8988353  95.6273819
 108.2327347 141.1908353  97.5953819 108.9917347 140.7468353  98.2383819
 108.4497347 142.2568353  97.5353819 106.8747347 141.0048353  98.2423819
 106.8757347 141.4658353  99.2303819 106.1097347 141.4748353  97.6243819
 106.6607347 139.9408353  98.3383819 108.4167347 138.4358353  94.8803819
 109.5157347 138.4808353  94.3153819 107.3457347 137.8618353  94.3423819
 106.4447347 137.7978353  94.8163819 107.3577347 137.2648353  93.0133819
 108.3807347 137.2048353  92.6413819 106.8387347 135.8218353  93.0253819
 105.8097347 135.8248353  93.3863819 106.8587347 135.2408353  91.6193819
 106.4877347 134.2158353  91.6433819 106.2237347 135.8418353  90.9683819
 107.8797347 135.2478353  91.2373819 107.6867347 134.9618353  93.9653819
 108.6757347 134.8278353  93.5263819 107.8247347 135.4968353  94.9053819
 107.0917347 133.6018353  94.2573819 107.7507347 133.0528353  94.9303819
 106.1157347 133.7248353  94.7263819 106.9797347 133.0458353  93.3263819
 106.5127347 138.1538353  92.1133819 105.3137347 138.3478353  92.3573819
 107.1437347 138.6988353  91.0783819 108.1297347 138.5278353  90.8803819
 106.5107347 139.5898353  90.1213819 105.5257347 139.8588353  90.5043819
 107.3327347 140.8708353  89.9463819 108.2627347 140.6238353  89.4343819
 106.7837347 141.5548353  89.2983819 107.6647347 141.5878353  91.2483819
 106.9307347 142.3748353  91.4223819 107.5807347 140.8848353  92.0773819
 109.0557347 142.1928353  91.2453819 109.5957347 142.4438353  90.1483819
 109.6097347 142.4168353  92.3423819 106.3517347 138.8898353  88.7783819
 106.8387347 137.7758353  88.5673819 105.6617347 139.5618353  87.8643819
 105.2657347 140.4908353  88.0053819 105.4217347 138.9878353  86.5583819
 105.0097347 139.7488353  85.8963819 106.3677347 138.6648353  86.1233819
 104.4677347 137.8088353  86.6323819 103.5447347 137.7608353  87.4513819
 104.7037347 136.8408353  85.7533819 105.4637347 136.8748353  85.0743819
 103.8947347 135.6278353  85.6723819 103.1567347 135.6078353  86.4743819
 103.1127347 135.5848353  84.3623819 103.8087347 135.6868353  83.5293819
 102.6377347 134.6088353  84.2633819 102.0497347 136.6658353  84.2543819
 101.3247347 136.5338353  85.0573819 102.5157347 137.6398353  84.4033819
 101.1857347 136.6618353  82.6743819 100.2217347 135.1618353  82.8233819
  99.6297347 135.0188353  81.9193819 100.8907347 134.3118353  82.9573819
  99.5577347 135.2398353  83.6843819 104.8297347 134.4288353  85.8133819
 105.5427347 134.0618353  84.8783819 104.8227347 133.8248353  86.9983819
 104.2727347 134.1568353  87.7903819 105.5997347 132.6268353  87.2863819
 106.2537347 132.3948353  86.4453819 106.4897347 132.8418353  88.5093819
 107.1017347 133.7288353  88.3453819 105.8557347 133.0468353  89.3723819
 107.4007347 131.6748353  88.8393819 106.8027347 130.7798353  89.0113819
 108.0507347 131.4658353  87.9903819 108.2427347 131.9708353  90.0673819
 108.7677347 132.9158353  89.9303819 107.5937347 132.0888353  90.9353819
 109.2457347 130.8658353  90.3303819 109.8487347 130.7048353  89.4363819
 109.9267347 131.1768353  91.1223819 108.5867347 129.5888353  90.7183819
 109.3017347 128.8368353  90.7893819 108.1157347 129.7068353  91.6383819
 107.8817347 129.3298353  89.9993819 104.6287347 131.4778353  87.5213819
 103.7827347 131.5528353  88.4183819 104.7577347 130.4128353  86.7273819
 105.5377347 130.2728353  86.0853819 103.7687347 129.3398353  86.7163819
 103.0827347 129.5248353  87.5433819 102.9947347 129.3568353  85.3963819
 102.3267347 128.4958353  85.3673819 102.3677347 130.2478353  85.3663819
 103.8687347 129.3358353  84.1743819 104.2787347 128.1368353  83.6173819
 103.9697347 127.2048353  84.0683819 105.0787347 128.1188353  82.4903819
 105.3917347 127.1768353  82.0653819 105.4767347 129.3038353  81.9083819
 106.1027347 129.2908353  81.0283819 105.0737347 130.5048353  82.4523819
 105.3837347 131.4348353  81.9983819 104.2737347 130.5178353  83.5783819
 103.9607347 131.4618353  83.9993819 104.3827347 127.9648353  86.9643819
 103.6917347 126.9498353  86.8283819 105.6617347 127.9078353  87.3323819
 106.2987347 128.7038353  87.2923819 106.2717347 126.6758353  87.8343819
 107.3257347 126.8878353  88.0133819 105.6237347 126.2488353  89.1513819
 104.5547347 126.1018353  88.9953819 106.0357347 125.2878353  89.4603819
 105.8327347 127.2618353  90.2593819 106.9327347 127.8488353  90.3293819
 104.8967347 127.4718353  91.0603819 106.1987347 125.5438353  86.8113819
 105.5907347 124.4988353  87.0503819 106.8217347 125.7568353  85.6553819
 107.1837347 126.6678353  85.3743819 107.0487347 124.7048353  84.6733819
 106.9497347 123.7358353  85.1633819 106.0117347 124.7408353  83.5463819
 106.0267347 125.7308353  83.0893819 106.3087347 124.0298353  82.7753819
 104.5877347 124.4248353  83.9783819 104.3427347 124.9948353  84.8743819
 103.8917347 124.7388353  83.2003819 104.4107347 122.9398353  84.2533819
 104.8407347 122.3658353  83.4323819 104.9627347 122.6698353  85.1533819
 103.0077347 122.5748353  84.4173819 102.4927347 122.2918353  83.5833819
 102.3527347 122.5838353  85.5713819 102.9407347 122.9438353  86.7003819
 103.9217347 123.2238353  86.6973819 102.4137347 122.9418353  87.5733819
 101.0717347 122.2238353  85.5913819 100.6067347 121.9458353  84.7273819
 100.5547347 122.2258353  86.4703819 108.4467347 124.8768353  84.1073819
 108.8387347 125.9898353  83.7413819 109.1977347 123.7808353  84.0343819
 108.8607347 122.8478353  84.2713819 110.5777347 123.8208353  83.6063819
 110.9857347 124.8108353  83.8073819 111.1567347 123.1118353  84.1973819
 110.7507347 123.4998353  82.1343819 109.8367347 123.0358353  81.4483819
 111.9617347 123.7548353  81.6503819 112.7087347 124.1978353  82.1853819
 112.3197347 123.4108353  80.2833819 111.6107347 123.9028353  79.6173819
 113.7297347 123.9058353  79.9633819 113.9427347 123.7128353  78.9123819
 113.7657347 124.9858353  80.1023819 114.8067347 123.2658353  80.8083819
 115.1897347 123.8368353  82.0143819 114.7127347 124.7478353  82.3453819
 116.1687347 123.2618353  82.7983819 116.4707347 123.7328353  83.7213819
 116.7567347 122.0868353  82.3983819 117.7267347 121.5068353  83.1833819
 118.0397347 120.6808353  82.7593819 116.3807347 121.4898353  81.2143819
 116.8457347 120.5668353  80.9013819 115.4077347 122.0768353  80.4293819
 115.1107347 121.6018353  79.5063819 112.2237347 121.9078353  80.0473819
 112.5667347 121.0938353  80.9073819 111.7437347 121.5508353  78.8533819
 111.5017347 122.2098353  78.1133819 111.5247347 120.1498353  78.5133819
 111.0117347 119.6618353  79.3423819 110.6347347 120.0568353  77.2593819
 111.0107347 120.7538353  76.5103819 110.6867347 118.6548353  76.6703819
 110.0517347 118.6078353  75.7853819 111.7137347 118.4138353  76.3933819
 110.3317347 117.9358353  77.4093819 109.1937347 120.4418353  77.6083819
 108.7547347 119.6498353  78.2143819 109.2087347 121.3418353  78.2223819
 108.3057347 120.6858353  76.4013819 107.3027347 120.9528353  76.7353819
 108.7187347 121.4988353  75.8043819 108.2567347 119.7808353  75.7963819
 112.8457347 119.4128353  78.3183819 112.9927347 118.2678353  78.7633819
 113.8227347 120.0428353  77.6613819 113.7677347 121.0138353  77.3543819
 115.0727347 119.3758353  77.3233819 115.0697347 118.4008353  77.8103819
 115.1987347 119.1658353  75.8143819 114.4397347 118.4598353  75.4773819
 115.0127347 120.1068353  75.2953819 116.4867347 118.6798353  75.4753819
 116.3977347 117.8928353  74.8983819 116.2577347 120.1898353  77.8223819
 116.2757347 121.4168353  77.6393819 117.2577347 119.5528353  78.4433819
 117.1007347 118.4368353  79.3873819 116.3747347 117.6998353  79.0453819
 116.7777347 118.7668353  80.3743819 118.4757347 117.9148353  79.3893819
 118.6867347 117.3358353  78.4903819 118.6547347 117.2588353  80.2413819
 119.3477347 119.1938353  79.4613819 120.2827347 119.0688353  78.9153819
 119.6107347 119.4388353  80.4903819 118.4697347 120.2918353  78.8293819
 118.2317347 121.1258353  79.4893819 119.1917347 120.9508353  77.6713819
 120.0247347 121.8328353  77.9133819 118.9147347 120.5518353  76.4273819
 118.1897347 119.8768353  76.1843819 119.6667347 121.0818353  75.2973819
 120.7257347 120.9898353  75.5383819 119.3427347 120.2758353  74.0423819
 118.2627347 120.1478353  73.9713819 119.6547347 120.8428353  73.1653819
 120.0027347 118.9178353  74.0103819 119.2447347 117.7548353  73.9773819
 118.1667347 117.8238353  73.9723819 119.8467347 116.5108353  73.9503819
 119.2437347 115.6148353  73.9243819 121.2217347 116.4228353  73.9573819
 121.8277347 115.1868353  73.9303819 122.8007347 115.2998353  73.9383819
 121.9937347 117.5618353  73.9923819 123.0707347 117.4868353  73.9983819
 121.3847347 118.7988353  74.0193819 121.9937347 119.6898353  74.0483819
 119.3927347 122.5588353  75.0533819 120.1947347 123.2188353  74.3843819
 118.2927347 123.0938353  75.5813819 117.6427347 122.5788353  76.1743819
 117.9177347 124.4838353  75.3533819 118.1907347 124.7108353  74.3223819
 116.4097347 124.6628353  75.5633819 116.1627347 124.4038353  76.5933819
 116.1567347 125.7148353  75.4293819 115.5647347 123.8358353  74.6363819
 115.7417347 123.9068353  73.2653819 116.4957347 124.5638353  72.8583819
 114.9657347 123.1478353  72.4123819 115.1167347 123.2088353  71.3443819
 113.9967347 122.3108353  72.9253819 113.3867347 121.7178353  72.2603819
 113.8077347 122.2328353  74.2883819 113.0487347 121.5788353  74.6913819
 114.5877347 122.9908353  75.1373819 114.4347347 122.9248353  76.2043819
 118.6697347 125.4628353  76.2453819 118.5907347 126.6738353  76.0133819
 119.3957347 124.9778353  77.2523819 119.4917347 123.9848353  77.4643819
 120.1257347 125.8638353  78.1493819 119.4327347 126.5818353  78.5893819
 120.7607347 125.0638353  79.2963819 121.3647347 124.2628353  78.8693819
 121.6717347 125.9588353  80.1283819 122.1137347 125.3768353  80.9373819
 122.4627347 126.3608353  79.4953819 121.0907347 126.7798353  80.5483819
 119.6747347 124.4328353  80.1723819 119.1787347 125.2188353  80.7413819
 118.9197347 123.9808353  79.5293819 120.1937347 123.3828353  81.1343819
 119.3647347 122.9838353  81.7193819 120.6637347 122.5758353  80.5723819
 120.9257347 123.8338353  81.8043819 121.1837347 126.6248353  77.3623819
 121.8817347 126.0538353  76.5153819 121.3027347 127.9258353  77.6363819
 120.6977347 128.4268353  78.2873819 122.3277347 128.7518353  77.0143819
 123.0107347 128.0598353  76.5213819 121.7017347 129.7088353  75.9873819
 122.4947347 130.2508353  75.4723819 121.1697347 129.1288353  75.2333819
 120.7467347 130.7018353  76.6173819 120.2157347 130.4678353  77.7003819
 120.5247347 131.8208353  75.9373819 119.8917347 132.5278353  76.3113819
 120.9877347 131.9738353  75.0413819 123.1377347 129.5618353  78.0183819
 124.0227347 130.3168353  77.6043819 122.8657347 129.4278353  79.3163819
 122.1207347 128.8288353  79.6713819 123.6067347 130.1248353  80.3643819
 124.4087347 130.7158353  79.9213819 122.7057347 131.1008353  81.1203819
 121.8877347 130.5398353  81.5723819 123.4847347 131.8068353  82.2223819
 122.8257347 132.4968353  82.7483819 123.8717347 131.0688353  82.9243819
 124.3147347 132.3608353  81.7833819 122.1817347 132.0758353  80.2093819
 121.6027347 132.6998353  80.6953819 124.1907347 129.0778353  81.3043819
 123.4487347 128.3118353  81.9273819 125.5237347 129.0478353  81.4063819
 126.1547347 129.6998353  80.9393819 126.1797347 128.0368353  82.2273819
 125.7127347 127.0778353  82.0033819 127.6687347 127.9778353  81.8903819
 128.1237347 127.1218353  82.3883819 127.7967347 127.8288353  80.8183819
 128.3277347 129.1668353  82.2883819 129.2797347 129.1038353  82.0633819
 125.9947347 128.3018353  83.7153819 125.6977347 127.3718353  84.4753819
 126.1617347 129.5468353  84.1503819 126.3297347 130.3448353  83.5373819
 126.1167347 129.8798353  85.5703819 126.6377347 129.1158353  86.1473819
 126.8237347 131.2078353  85.8263819 127.7997347 131.1868353  85.3413819
 126.2517347 132.0078353  85.3563819 127.0127347 131.5368353  87.2963819
 126.0397347 131.6758353  87.7683819 127.4947347 130.6988353  87.8003819
 127.8517347 132.7918353  87.4763819 128.8247347 132.6508353  87.0053819
 127.3697347 133.6278353  86.9703819 128.0427347 133.1288353  88.9463819
 127.0687347 133.2738353  89.4143819 128.5167347 132.2878353  89.4523819
 128.8707347 134.3518353  89.1353819 128.9767347 134.5458353  90.1513819
 129.8087347 134.2048353  88.7113819 128.4057347 135.1598353  88.6753819
 124.6617347 129.9298353  86.0203819 123.9447347 130.8908353  85.7263819
 124.2297347 128.8968353  86.7393819 124.8287347 128.1258353  87.0353819
 122.8537347 128.7728353  87.1713819 122.8427347 128.4688353  88.2183819
 122.3817347 129.7538353  87.1193819 122.0227347 127.7928353  86.3733819
 120.9217347 127.4438353  86.8143819 122.5127347 127.3368353  85.2233819
 123.4167347 127.6228353  84.8463819 121.8007347 126.3768353  84.3843819
 122.3767347 126.2248353  83.4713819 121.6757347 125.0258353  85.0953819
 121.0987347 125.1608353  86.0103819 121.1107347 124.3438353  84.4603819
 123.0097347 124.3828353  85.4443819 123.6537347 125.1248353  85.9163819
 122.8467347 123.5918353  86.1753819 123.7167347 123.8058353  84.2333819
 123.3107347 122.7758353  83.6963819 124.7807347 124.4708353  83.7973819
 125.0817347 125.3208353  84.2743819 125.2967347 124.1318353  82.9853819
 120.4267347 126.9188353  83.9913819 119.3817347 126.3528353  84.3153819
 120.4497347 128.0418353  83.2773819 121.3097347 128.4848353  82.9543819
 119.2407347 128.7478353  82.8883819 118.3987347 128.1308353  83.2023819
 119.1407347 130.1168353  83.5743819 120.0177347 130.7058353  83.3053819
 118.2707347 130.6418353  83.1793819 119.0337347 130.0688353  85.0853819
 118.2097347 129.4168353  85.3763819 119.9437347 129.6408353  85.5063819
 118.8117347 131.4628353  85.6503819 118.0337347 131.9668353  85.0783819
 118.4537347 131.3858353  86.6773819 120.0847347 132.2948353  85.6183819
 120.8287347 131.8458353  86.2753819 120.5007347 132.2838353  84.6113819
 119.8377347 133.7018353  86.0373819 120.7257347 134.1238353  86.3763819
 119.4817347 134.2478353  85.2273819 119.1327347 133.7178353  86.8013819
 119.1997347 128.9538353  81.3813819 120.2307347 129.0268353  80.7083819
 117.9777347 129.0468353  80.8643819 117.1317347 128.8308353  81.3913819
 117.7207347 129.4658353  79.4953819 118.6457347 129.4678353  78.9193819
 116.7667347 128.4928353  78.8013819 117.1977347 127.4918353  78.8393819
 115.8317347 128.4588353  79.3613819 116.3997347 128.9008353  77.0853819
 116.0477347 130.1498353  77.0023819 117.1347347 130.8718353  79.5423819
 116.0057347 131.0628353  80.0063819 117.9077347 131.8528353  79.0773819
 118.7857347 131.6908353  78.5833819 117.5677347 133.2608353  79.2323819
 116.5937347 133.3328353  79.7163819 118.5997347 133.9738353  80.1133819
 119.5837347 133.5478353  79.9193819 118.6447347 135.0238353  79.8243819
 118.3097347 133.8848353  81.5993819 117.2497347 134.0698353  81.7703819
 118.5177347 132.8728353  81.9463819 119.1267347 134.8698353  82.4113819
 118.6697347 135.2678353  83.5033819 120.2287347 135.2438353  81.9573819
 117.5047347 133.9248353  77.8673819 118.4377347 133.7938353  77.0683819
 116.4147347 134.6458353  77.6043819 115.6327347 134.7528353  78.2503819
 116.2537347 135.3528353  76.3423819 117.2397347 135.4048353  75.8803819
 115.3097347 134.6158353  75.3823819 114.3537347 134.4538353  75.8813819
 115.1157347 135.2528353  74.5193819 115.8377347 133.2968353  74.9043819
 117.0307347 133.2258353  74.2063819 117.5877347 134.1298353  74.0063819
 117.5157347 132.0148353  73.7643819 118.4527347 131.9708353  73.2293819
 116.8057347 130.8608353  74.0043819 117.1837347 129.9108353  73.6563819
 115.6107347 130.9188353  74.6893819 115.0507347 130.0148353  74.8773819
 115.1317347 132.1308353  75.1333819 114.1937347 132.1708353  75.6663819
 115.7127347 136.7538353  76.5873819 115.0447347 137.0168353  77.5913819
 115.9977347 137.6448353  75.6393819 116.5907347 137.4308353  74.8373819
 115.4987347 139.0108353  75.6423819 114.8277347 139.1198353  76.4943819
 116.6367347 140.0258353  75.7953819 117.3707347 139.8508353  75.0093819
 116.2367347 141.0278353  75.6403819 117.3387347 139.9828353  77.1363819
 116.6157347 140.1768353  77.9283819 117.7337347 138.9808353  77.3043819
 118.4667347 140.9888353  77.2303819 118.7737347 141.6848353  76.2623819
 119.0867347 141.0758353  78.4013819 118.7987347 140.4788353  79.1763819
 119.8507347 141.7398353  78.5253819 114.7477347 139.2858353  74.3463819
 115.1637347 138.8558353  73.2673819 113.6387347 140.0148353  74.4613819
 113.2827347 140.3688353  75.3493819 112.8237347 140.3758353  73.3013819
 111.9167347 140.8608353  73.6623819 113.5647347 141.3678353  72.4023819
 114.5477347 140.9658353  72.1573819 113.0217347 141.4778353  71.4633819
 113.7277347 142.7288353  73.0473819 112.8657347 143.1068353  73.8683819
 114.7197347 143.4208353  72.7353819 112.4157347 139.1318353  72.5173819
 112.7087347 138.9938353  71.3283819 111.7337347 138.2158353  73.1963819
 111.4117347 138.3398353  74.1563819 111.3867347 136.9358353  72.6063819
 112.0217347 136.7978353  71.7313819 111.6367347 135.8038353  73.6033819
 111.3717347 134.8508353  73.1453819 112.6897347 135.7918353  73.8833819
 111.0267347 135.9608353  74.4933819 109.9337347 136.9028353  72.1543819
 109.0467347 137.5078353  72.7703819 109.7047347 136.1908353  71.0523819
 110.4407347 135.8608353  70.4283819 108.3617347 135.8178353  70.6403819
 107.7277347 136.6998353  70.7343819 108.3397347 135.3498353  69.1833819
 109.1907347 134.6898353  69.0163819 107.4397347 134.7568353  69.0213819
 108.3787347 136.4588353  68.1573819 107.4207347 137.4638353  68.1553819
 106.6417347 137.4558353  68.9033819 107.4477347 138.4718353  67.2143819
 106.6997347 139.2508353  67.2323819 108.4327347 138.4798353  66.2513819
 108.4617347 139.4818353  65.3103819 109.2197347 139.3408353  64.7053819
 109.3887347 137.4868353  66.2263819 110.1587347 137.4938353  65.4693819
 109.3567347 136.4838353  67.1733819 110.1047347 135.7058353  67.1483819
 107.8317347 134.7038353  71.5313819 108.5807347 133.8498353  72.0123819
 106.5217347 134.7248353  71.7453819 105.9047347 135.4308353  71.3453819
 105.8277347 133.7458353  72.5713819 106.5397347 133.0058353  72.9373819
 105.1977347 134.3888353  73.8163819 104.3447347 134.9898353  73.5003819
 104.6967347 133.3178353  74.7743819 104.2537347 133.7918353  75.6503819
 103.9467347 132.7048353  74.2743819 105.5307347 132.6888353  75.0853819
 106.1947347 135.3048353  74.5053819 105.7307347 135.7518353  75.3853819
 107.0687347 134.7288353  74.8093819 106.5007347 136.0928353  73.8173819
 104.7647347 133.0878353  71.7073819 103.9187347 133.7778353  71.1233819
 104.8107347 131.7598353  71.6283819 105.5367347 131.1988353  72.0733819
 103.8277347 130.9718353  70.8973819 103.1677347 131.6368353  70.3403819
 104.5087347 130.0538353  69.8813819 105.0487347 130.6748353  69.1673819
 105.2517347 129.4528353  70.4063819 103.5927347 129.1088353  69.0993819
 102.9567347 128.5828353  69.8113819 102.6977347 129.8878353  68.1513819
 102.0557347 129.1958353  67.6063819 102.0807347 130.5828353  68.7213819
 103.3137347 130.4448353  67.4453819 104.4127347 128.0818353  68.3383819
 103.7457347 127.4188353  67.7883819 105.0757347 128.5908353  67.6393819
 105.0067347 127.4978353  69.0413819 103.0167347 130.1608353  71.8993819
 103.5457347 129.2468353  72.5413819 101.7347347 130.4908353  72.0193819
 101.2907347 131.2148353  71.4553819 100.8317347 129.8538353  72.9673819
 101.4137347 129.3608353  73.7463819  99.9307347 130.8948353  73.6353819
  99.3957347 131.4328353  72.8533819  99.1827347 130.3668353  74.2273819
 100.6157347 131.9228353  74.5383819 101.3907347 132.4188353  73.9533819
  99.6127347 132.9608353  75.0063819 100.1127347 133.6868353  75.6483819
  99.1887347 133.4718353  74.1423819  98.8157347 132.4708353  75.5653819
 101.2937347 131.2628353  75.7223819 101.7687347 132.0248353  76.3403819
 100.5517347 130.7268353  76.3143819 102.0487347 130.5618353  75.3653819
  99.9867347 128.8288353  72.2273819  99.2887347 129.1748353  71.2683819
 100.0467347 127.5728353  72.6683819 100.6137347 127.2748353  73.4623819
  99.2887347 126.4998353  72.0343819  98.6607347 126.9238353  71.2503819
 100.2187347 125.4798353  71.3713819 100.8677347 125.9858353  70.6563819
 100.8647347 125.0288353  72.1243819  99.4787347 124.4688353  70.7103819
  99.3067347 123.7308353  71.3313819  98.4187347 125.8268353  73.0813819
  98.9327347 125.3058353  74.0753819  97.1037347 125.8368353  72.8563819
  96.6567347 126.2878353  72.0583819  96.1907347 125.1738353  73.7803819
  96.4507347 125.4738353  74.7953819  94.7517347 125.6008353  73.4893819
  94.7037347 126.6898353  73.4783819  94.4797347 125.2598353  72.4903819
  93.7247347 125.0748353  74.4843819  94.0797347 124.1338353  74.9043819
  93.6327347 125.7778353  75.3123819  92.3627347 124.8598353  73.8583819
  92.1987347 123.8698353  73.1143819  91.4547347 125.6808353  74.1073819
  96.3267347 123.6588353  73.6943819  96.2277347 122.9598353  74.7103819
  96.5537347 123.1338353  72.4943819  96.6947347 123.6968353  71.6553819
  96.6237347 121.7018353  72.2553819  96.2447347 121.1938353  73.1423819
  95.7527347 121.3058353  71.0573819  96.0197347 121.9278353  70.2033819
  95.9747347 120.2748353  70.7823819  94.2607347 121.4378353  71.3183819
  93.9867347 120.8268353  72.1783819  94.0267347 122.4708353  71.5733819
  93.4377347 121.0148353  70.1143819  93.6427347 121.6828353  69.2783819
  93.7337347 120.0128353  69.8023819  91.9507347 121.0328353  70.4293819
  91.7417347 120.3208353  71.2273819  91.6717347 122.0188353  70.8013819
  91.1187347 120.6998353  69.2403819  90.1117347 120.7738353  69.4893819
  91.3347347 121.3628353  68.4693819  91.3277347 119.7288353  68.9313819
  98.0657347 121.2678353  72.0183819  98.9497347 122.0818353  71.7403819
  98.2857347 119.9598353  72.1313819  97.5547347 119.2728353  72.3143819
  99.6237347 119.3968353  71.9983819 100.2857347 119.9078353  72.6973819
  99.5897347 117.9038353  72.3313819  99.2117347 117.7778353  73.3453819
  98.8837347 117.4098353  71.6643819 100.9357347 117.2108353  72.2203819
 101.2387347 117.1648353  71.1743819 101.6927347 117.7938353  72.7463819
 100.8797347 115.8088353  72.7973819 100.5487347 115.8538353  73.8343819
 100.1427347 115.2188353  72.2523819 102.2347347 115.1218353  72.7253819
 102.5307347 115.0108353  71.6823819 102.9857347 115.7498353  73.2043819
 102.2147347 113.7848353  73.3803819 103.1567347 113.3498353  73.3093819
 101.9577347 113.8928353  74.3823819 101.5157347 113.1768353  72.9073819
 100.1677347 119.6098353  70.5923819  99.4187347 119.5908353  69.6113819
 101.4787347 119.8148353  70.5033819 102.0947347 119.8768353  71.3143819
 102.1647347 119.9718353  69.2253819 101.4357347 120.1628353  68.4383819
 103.1197347 121.1768353  69.2593819 103.7547347 121.1098353  70.1423819
 104.0267347 121.1668353  68.0303819 104.6977347 122.0248353  68.0663819
 104.6127347 120.2478353  68.0183819 103.4177347 121.2208353  67.1283819
 102.3147347 122.4768353  69.3473819 101.6317347 122.5248353  68.4993819
 101.7027347 122.4508353  70.2493819 103.1577347 123.7358353  69.3663819
 102.5077347 124.6078353  69.4303819 103.8227347 123.7158353  70.2293819
 103.7507347 123.7908353  68.4533819 102.9187347 118.6848353  68.9203819
 103.8207347 118.2898353  69.6693819 102.5487347 118.0288353  67.8193819
 101.8507347 118.3698353  67.1583819 103.1337347 116.7388353  67.4723819
 103.8667347 116.4998353  68.2433819 102.0457347 115.6638353  67.4353819
 102.5007347 114.6868353  67.2713819 101.5387347 115.6208353  68.3993819
 101.1027347 115.9298353  66.4113819 100.4187347 115.2278353  66.4063819
 103.8697347 116.7738353  66.1383819 105.0287347 116.3548353  66.0513819
 103.2087347 117.2698353  65.0963819 102.3247347 117.7728353  65.1653819
 103.7197347 117.1228353  63.7423819 104.2697347 116.1828353  63.6983819
 102.5687347 117.0808353  62.7393819 101.9207347 116.2318353  62.9583819
 101.9607347 117.9798353  62.8403819 103.0547347 116.9798353  61.4133819
 102.7497347 117.7528353  60.8933819 104.6787347 118.2568353  63.3813819
 104.6217347 119.3608353  63.9273819 105.5707347 117.9568353  62.4333819
 105.6367347 117.0458353  61.9793819 106.5437347 118.9388353  61.9643819
 107.0447347 119.3768353  62.8273819 107.6037347 118.2458353  61.0843819
 107.9937347 117.3878353  61.6313819 106.9807347 117.7508353  59.7873819
 107.7437347 117.2648353  59.1793819 106.1877347 117.0378353  60.0133819
 106.5637347 118.5948353  59.2383819 108.7587347 119.1998353  60.7863819
 108.4147347 119.9708353  60.0973819 109.0507347 119.7028353  61.7073819
 109.9657347 118.5148353  60.1953819 110.7467347 119.2518353  60.0093819
 110.3347347 117.7628353  60.8923819 109.6887347 118.0348353  59.2573819
 105.8587347 120.0768353  61.2193819 106.3147347 121.2268353  61.2683819
 104.7747347 119.7798353  60.4993819 104.3557347 118.8518353  60.4353819
 104.0997347 120.8178353  59.7283819 104.8357347 121.2608353  59.0573819
 102.9647347 120.2128353  58.9023819 102.2947347 119.6718353  59.5703819
 102.3857347 121.0218353  58.4563819 103.4217347 119.2698353  57.7973819
 102.6517347 119.2208353  57.0273819 104.3167347 119.6768353  57.3273819
 103.7147347 117.8698353  58.2993819 103.2917347 117.4868353  59.3903819
 104.4417347 117.0948353  57.5033819 104.7727347 117.4518353  56.6073819
 104.6697347 116.1418353  57.7883819 103.5597347 121.9218353  60.6273819
 103.6177347 123.1018353  60.2613819 103.0297347 121.5648353  61.7963819
 102.9857347 120.6038353  62.1343819 102.4577347 122.5508353  62.7023819
 101.8457347 123.2158353  62.0933819 101.6017347 121.8528353  63.7603819
 101.0317347 122.5948353  64.3203819 100.8797347 121.1968353  63.2743819
 102.4087347 121.1008353  64.6483819 103.0797347 120.6018353  64.1373819
 103.5107347 123.4078353  63.3923819 103.1797347 124.4958353  63.8773819
 104.7607347 122.9558353  63.4453819 105.0837347 122.1068353  62.9803819
 105.7907347 123.6668353  64.1973819 105.3037347 124.3958353  64.8443819
 106.5757347 122.6688353  65.0753819 105.8487347 122.0558353  65.6083819
 107.4447347 121.7618353  64.2213819 107.9877347 121.0678353  64.8633819
 106.8157347 121.2008353  63.5303819 108.1557347 122.3648353  63.6563819
 107.4417347 123.4058353  66.1003819 108.0807347 122.6818353  66.6053819
 108.0987347 124.0968353  65.5723819 106.6607347 124.1748353  67.1403819
 107.3517347 124.6658353  67.8253819 106.0417347 124.9258353  66.6493819
 106.0237347 123.4888353  67.6983819 106.7207347 124.4518353  63.2793819
 107.2397347 125.5008353  63.6693819 106.9497347 123.9738353  62.0553819
 106.4877347 123.1568353  61.6573819 107.9227347 124.6268353  61.1743819
 108.8847347 124.6498353  61.6863819 108.0967347 123.8128353  59.8843819
 107.1097347 123.5298353  59.5193819 108.7897347 124.6478353  58.8173819
 108.9047347 124.0558353  57.9093819 108.1897347 125.5318353  58.6003819
 109.7717347 124.9558353  59.1773819 108.8977347 122.5558353  60.1613819
 109.0137347 121.9878353  59.2383819 109.8807347 122.8278353  60.5463819
 108.3757347 121.9468353  60.8993819 107.5717347 126.0878353  60.9053819
 108.4797347 126.9308353  60.9353819 106.3217347 126.4518353  60.6093819
 105.1367347 125.5948353  60.4383819 104.7077347 125.3038353  61.3973819
 105.3777347 124.6748353  59.9053819 104.2017347 126.4608353  59.6533819
 103.1627347 126.2098353  59.8653819 104.3497347 126.3288353  58.5813819
 104.5117347 127.8538353  60.0693819 103.9767347 128.1248353  60.9793819
 104.2197347 128.5708353  59.3023819 106.0287347 127.8608353  60.2913819
 106.6017347 128.2068353  59.4313819 106.4307347 128.8378353  61.3833819
 106.9287347 129.9298353  61.0753819 106.2287347 128.4848353  62.6543819
 105.7867347 127.6148353  62.9513819 106.6487347 129.3648353  63.7383819
 106.1987347 130.3418353  63.5653819 106.1657347 128.8118353  65.0803819
 106.4847347 129.4758353  65.8833819 105.0777347 128.7438353  65.0753819
 106.5907347 127.8208353  65.2393819 108.1587347 129.5488353  63.7623819
 108.6407347 130.6728353  63.9483819 108.9157347 128.4658353  63.5753819
 108.5547347 127.5178353  63.4743819 110.3667347 128.5828353  63.5023819
 110.7087347 129.0618353  64.4203819 111.0027347 127.1988353  63.3863819
 110.3747347 126.5888353  62.7363819 111.9667347 127.3078353  62.8883819
 111.2227347 126.4348353  64.6913819 111.7507347 127.0838353  65.3903819
 109.9007347 126.0528353  65.3273819 110.0867347 125.5098353  66.2543819
 109.3267347 126.9538353  65.5433819 109.3367347 125.4188353  64.6423819
 112.0687347 125.2018353  64.4283819 112.2227347 124.6608353  65.3613819
 111.5577347 124.5558353  63.7143819 113.0337347 125.5028353  64.0203819
 110.7947347 129.4498353  62.3293819 111.7247347 130.2518353  62.4643819
 110.1447347 129.2988353  61.1753819 109.4007347 128.6208353  61.0123819
 110.4807347 130.1368353  60.0293819 111.5447347 130.0228353  59.8193819
 109.6817347 129.6918353  58.8043819 108.6407347 129.5478353  59.0953819
 109.6977347 130.4908353  58.0633819 110.1927347 128.4138353  58.1603819
 111.2237347 128.5608353  57.8383819 110.2007347 127.6158353  58.9023819
 109.3537347 127.9848353  56.9723819 108.2017347 128.4528353  56.8563819
 109.8477347 127.1818353  56.1533819 110.2177347 131.6058353  60.3313819
 111.0487347 132.4678353  60.0223819 109.0717347 131.9078353  60.9443819
 108.3627347 131.2248353  61.2123819 108.7517347 133.2918353  61.2813819
 108.7777347 133.8938353  60.3733819 107.3307347 133.3868353  61.8663819
 107.1467347 132.5148353  62.4933819 107.1957347 134.6338353  62.7453819
 106.1857347 134.6858353  63.1503819 107.9127347 134.5808353  63.5643819
 107.3927347 135.5238353  62.1473819 106.2967347 133.3918353  60.7363819
 106.4917347 134.2438353  60.0843819 106.4287347 132.4928353  60.1343819
 104.8597347 133.4568353  61.2103819 104.1917347 133.4568353  60.3483819
 104.6437347 132.5918353  61.8373819 104.7077347 134.3698353  61.7863819
 109.7907347 133.8538353  62.2453819 110.2747347 134.9778353  62.0763819
 110.1437347 133.0788353  63.2733819 109.7777347 132.1428353  63.4463819
 111.1187347 133.5518353  64.2503819 110.7707347 134.5078353  64.6403819
 111.2327347 132.5538353  65.4013819 111.9627347 132.9158353  66.1253819
 110.2627347 132.4458353  65.8863819 111.5537347 131.5868353  65.0143819
 112.4817347 133.7828353  63.6093819 113.1387347 134.7948353  63.8783819
 112.9227347 132.8568353  62.7543819 112.3907347 132.0358353  62.4653819
 114.2497347 132.9728353  62.1583819 114.9617347 133.2008353  62.9513819
 114.6407347 131.6478353  61.4983819 114.5227347 130.8398353  62.2203819
 113.9557347 131.4418353  60.6763819 116.0697347 131.6428353  60.9713819
 116.9247347 132.3658353  61.4823819 116.3347347 130.8408353  59.9433819
 117.2757347 130.8098353  59.5503819 115.5977347 130.2568353  59.5483819
 114.3077347 134.1108353  61.1483819 115.3597347 134.7338353  60.9673819
 113.1887347 134.3968353  60.4783819 112.3017347 133.9058353  60.5913819
 113.1777347 135.4808353  59.5023819 113.9537347 135.2828353  58.7633819
 111.8227347 135.5368353  58.7973819 111.8237347 136.3488353  58.0703819
 111.6397347 134.5918353  58.2853819 111.0367347 135.7088353  59.5323819
 113.4927347 136.8178353  60.1603819 114.1867347 137.6578353  59.5763819
 112.9897347 137.0338353  61.3733819 112.4467347 136.3398353  61.8883819
 113.1677347 138.2908353  62.0863819 113.3877347 139.0508353  61.3363819
 111.8857347 138.6408353  62.8453819 111.6267347 137.8128353  63.5053819
 112.0747347 139.5068353  63.4803819 110.7197347 138.9358353  61.9523819
 110.5737347 140.1338353  61.2893819 109.4607347 140.1088353  60.5793819
 109.0887347 140.9108353  59.9593819 108.8797347 138.9358353  60.7563819
 108.0027347 138.6378353  60.3283819 109.6477347 138.1828353  61.6103819
 109.4367347 137.1788353  61.9463819 114.3447347 138.2658353  63.0553819
 114.6277347 139.2858353  63.6913819 115.0347347 137.1348353  63.1813819
 114.8277347 136.2878353  62.6523819 116.1657347 136.9998353  64.0993819
 116.4947347 135.9608353  64.0703819 117.3377347 137.8808353  63.6613819
 116.9447347 138.8268353  63.2903819 117.9487347 138.1098353  64.5343819
 118.2257347 137.2678353  62.5913819 119.1907347 137.7748353  62.5863819
 118.4157347 136.2218353  62.8323819 117.5967347 137.3628353  61.2123819
 116.7267347 136.7078353  61.1643819 117.2407347 138.3788353  61.0443819
 118.5377347 136.9988353  60.1613819 119.5017347 136.8058353  60.4333819
 118.2277347 136.9008353  58.8753819 117.0007347 137.1388353  58.4393819
 116.2677347 137.4048353  59.0973819 116.7877347 137.0568353  57.4453819
 119.1707347 136.5558353  58.0043819 120.1197347 136.3698353  58.3273819
 118.9447347 136.4768353  57.0123819 115.7497347 137.3268353  65.5323819
 116.2537347 138.2638353  66.1563819 114.8107347 136.5438353  66.0573819
 114.3317347 135.8048353  65.5423819 114.3847347 136.6858353  67.4393819
 115.1507347 137.2618353  67.9583819 113.0497347 137.4358353  67.5383819
 112.3047347 136.9088353  66.9423819 112.7067347 137.4098353  68.5723819
 113.1127347 138.8848353  67.0773819 114.0357347 139.3428353  67.4333819
 113.1387347 138.9218353  65.9883819 111.9187347 139.6788353  67.5873819
 111.0027347 139.1198353  67.3973819 111.9987347 139.8018353  68.6673819
 111.8267347 141.0438353  66.9263819 111.7097347 140.9168353  65.8503819
 110.9357347 141.5588353  67.2853819 113.0237347 141.8848353  67.1953819
 112.8847347 142.8288353  66.7813819 113.1617347 141.9738353  68.2223819
 113.8627347 141.4408353  66.7703819 114.2387347 135.3178353  68.0963819
 113.9717347 134.3228353  67.4153819 114.4107347 135.2328353  69.4143819
 114.9447347 136.2648353  70.3183819 114.4057347 137.2068353  70.2143819
 115.9947347 136.4738353  70.1123819 114.7577347 135.6708353  71.6793819
 113.8277347 136.0198353  72.1283819 115.5657347 135.9708353  72.3463819
 114.7377347 134.2008353  71.5093819 114.1187347 133.7258353  72.2703819
 115.7387347 133.7808353  71.6043819 114.1697347 133.9628353  70.1063819
 114.6347347 133.1158353  69.6023819 112.6857347 133.6288353  70.1573819
 111.8207347 134.4648353  69.8873819 112.3997347 132.3748353  70.5033819
 113.1027347 131.6828353  70.7633819 111.0307347 131.8798353  70.5393819
 110.3607347 132.7358353  70.6243819 110.6867347 131.1248353  69.2493819
 110.7907347 131.8148353  68.4123819 111.4267347 130.3378353  69.1073819
 109.2947347 130.4918353  69.1773819 109.1577347 129.8658353  70.0593819
 108.2167347 131.5608353  69.1833819 107.2357347 131.0888353  69.1313819
 108.2897347 132.1458353  70.1003819 108.3497347 132.2168353  68.3223819
 109.1717347 129.6148353  67.9433819 108.1757347 129.1728353  67.9083819
 109.3317347 130.2188353  67.0503819 109.9187347 128.8218353  67.9843819
 110.8357347 130.9698353  71.7423819 111.5957347 130.0148353  71.9353819
 109.8107347 131.2648353  72.5373819 109.2417347 132.1038353  72.4243819
 109.3947347 130.4218353  73.6503819 110.1097347 129.6098353  73.7843819
 109.3817347 131.1958353  74.9813819 110.3947347 131.5508353  75.1723819
 108.4657347 132.4068353  74.9063819 108.4787347 132.9318353  75.8613819
 108.8117347 133.0768353  74.1193819 107.4497347 132.0808353  74.6843819
 108.9567347 130.2828353  76.1203819 108.9527347 130.8448353  77.0543819
 107.9557347 129.8978353  75.9243819 109.6567347 129.4508353  76.2003819
 108.0207347 129.8568353  73.3193819 107.0807347 130.6108353  73.0353819
 107.9097347 128.5338353  73.3523819 108.6677347 127.9198353  73.6493819
 106.6987347 127.8188353  72.9693819 106.0067347 128.5048353  72.4803819
 106.9997347 126.7008353  71.9583819 107.7107347 126.0108353  72.4113819
 105.7297347 125.9328353  71.6203819 105.9607347 125.1448353  70.9033819
 105.3207347 125.4888353  72.5283819 104.9967347 126.6138353  71.1873819
 107.6307347 127.2778353  70.6883819 106.8477347 127.7188353  70.0713819
 108.3117347 128.0838353  70.9643819 108.3847347 126.2538353  69.8703819
 108.8047347 126.7328353  68.9863819 109.1897347 125.8298353  70.4703819
 107.7037347 125.4598353  69.5643819 106.0777347 127.2468353  74.2333819
 106.5957347 126.2788353  74.8023819 104.9607347 127.8228353  74.6633819
 104.5447347 128.6428353  74.2213819 104.2177347 127.3318353  75.8183819
 104.8637347 126.7198353  76.4473819 103.7267347 128.4788353  76.7143819
 103.0097347 129.0738353  76.1483819 103.0387347 127.9218353  77.9523819
 102.6957347 128.7448353  78.5793819 102.1857347 127.3138353  77.6523819
 103.7417347 127.3068353  78.5143819 104.8937347 129.3808353  77.1233819
 105.5217347 128.8468353  77.8363819 105.5087347 129.5838353  76.2463819
 104.4627347 130.6928353  77.7353819 105.3437347 131.2778353  77.9993819
 103.8597347 131.2488353  77.0173819 103.8727347 130.4998353  78.6313819
 103.0527347 126.5148353  75.2823819 102.1497347 127.0628353  74.6353819
 103.0657347 125.2108353  75.5513819 103.7277347 124.7528353  76.1783819
 102.0877347 124.3278353  74.9333819 101.1947347 124.9138353  74.7143819
 102.6107347 123.7518353  73.6113819 101.8557347 123.0968353  73.1763819
 102.8267347 124.5658353  72.9203819 103.5217347 123.1828353  73.7973819
 101.7297347 123.1998353  75.8883819 102.4397347 122.9278353  76.8583819
 100.6037347 122.5488353  75.5933819  99.9867347 122.8038353  74.8223819
 100.1537347 121.3968353  76.3633819  99.8887347 121.7318353  77.3663819
  98.9157347 120.7728353  75.7193819  98.1217347 121.5188353  75.6833819
  99.1497347 120.5058353  74.6883819  98.4007347 119.5378353  76.4443819
  98.9077347 118.6558353  76.0523819  98.6587347 119.6098353  77.5013819
  96.8997347 119.3508353  76.3093819  96.3937347 118.2948353  76.7443819
  96.2257347 120.2528353  75.7693819 101.2697347 120.3668353  76.4703819
 101.4857347 119.7888353  77.5383819 101.9737347 120.1288353  75.3683819
 101.7647347 120.5528353  74.4643819 103.1217347 119.2308353  75.3503819
 103.8297347 119.5338353  76.1213819 102.7217347 117.7868353  75.6733819
 101.9577347 117.7908353  76.4503819 102.2747347 117.3308353  74.7893819
 103.8957347 116.9448353  76.1303819 105.0317347 117.4628353  76.1503819
 103.6827347 115.7618353  76.4693819 103.7657347 119.3198353  73.9743819
 103.1587347 119.8018353  73.0143819 105.0067347 118.8478353  73.8923819
 105.5257347 118.4968353  74.6973819 105.7527347 118.7838353  72.6403819
 105.1257347 119.1408353  71.8233819 106.9887347 119.6968353  72.6533819
 107.6567347 119.3638353  73.4483819 107.7357347 119.6028353  71.3333819
 108.6077347 120.2558353  71.3613819 108.0577347 118.5748353  71.1703819
 107.0777347 119.9108353  70.5203819 106.5807347 121.1348353  72.9353819
 107.4667347 121.7698353  72.9413819 105.8947347 121.4768353  72.1603819
 106.0887347 121.1898353  73.9063819 106.1527347 117.3308353  72.4223819
 106.6907347 116.6898353  73.3313819 105.8887347 116.8138353  71.2243819
 105.5567347 117.3618353  70.4303819 106.0557347 115.3968353  70.9453819
 105.9917347 114.8468353  71.8843819 104.9417347 114.9068353  70.0243819
 104.0847347 115.5738353  70.1103819 105.2817347 114.9558353  68.9903819
 104.5067347 113.4898353  70.3413819 105.3567347 112.6928353  70.7923819
 103.3147347 113.1738353  70.1393819 107.4317347 115.1218353  70.3393819
 108.3007347 115.9948353  70.2663819 107.6277347 113.8788353  69.8953819
 106.8987347 113.1708353  69.8133819 108.9547347 113.4468353  69.4853819
 109.6527347 113.6178353  70.3053819 108.9367347 112.3728353  69.3003819
 109.4677347 114.1538353  68.2443819 110.6237347 114.5768353  68.1983819
 108.6247347 114.2818353  67.2193819 107.6407347 114.0138353  67.2393819
 109.0907347 114.8398353  65.9513819 110.0147347 114.3368353  65.6673819
 108.0367347 114.5998353  64.8703819 107.8027347 113.5358353  64.8413819
 107.1217347 115.1198353  65.1533819 108.4397347 115.0478353  63.4763819
 108.4817347 116.1368353  63.4453819 109.4427347 114.6828353  63.2553819
 107.4797347 114.5518353  62.4123819 107.3127347 113.3198353  62.2923819
 106.8857347 115.3898353  61.7023819 109.4097347 116.3258353  66.0813819
 110.4927347 116.7808353  65.6823819 108.4827347 117.0978353  66.6523819
 107.5817347 116.7648353  66.9943819 108.7197347 118.5268353  66.8263819
 108.9967347 118.9498353  65.8603819 107.4467347 119.2138353  67.3173819
 107.6347347 120.2798353  67.4443819 106.6507347 119.0698353  66.5873819
 107.1457347 118.7828353  68.2723819 109.8717347 118.7758353  67.7913819
 110.6977347 119.6688353  67.5663819 109.9407347 118.0018353  68.8753819
 109.2647347 117.2758353  69.1133819 111.0387347 118.1598353  69.8233819
 111.0667347 119.2008353  70.1453819 110.8087347 117.2698353  71.0433819
 109.8167347 117.4848353  71.4413819 110.8007347 116.2308353  70.7123819
 111.8217347 117.4038353  72.1803819 112.8017347 117.1158353  71.8003819
 111.9147347 118.8428353  72.6643819 112.6427347 118.9088353  73.4733819
 112.2287347 119.4838353  71.8403819 110.9397347 119.1688353  73.0263819
 111.4497347 116.4768353  73.3253819 112.1787347 116.5808353  74.1293819
 110.4587347 116.7378353  73.6973819 111.4447347 115.4458353  72.9713819
 112.3767347 117.8388353  69.1713819 113.3787347 118.5168353  69.4283819
 112.4177347 116.7978353  68.3373819 111.6287347 116.1808353  68.1433819
 113.6457347 116.4688353  67.6243819 114.4427347 116.3278353  68.3543819
 113.4617347 115.1728353  66.8363819 112.5887347 115.2578353  66.1883819
 114.3237347 115.0108353  66.1893819 113.3037347 114.0668353  67.7063819
 112.3757347 114.0268353  68.0193819 114.0527347 117.6018353  66.6963819
 115.2287347 117.9788353  66.6423819 113.0907347 118.1688353  65.9653819
 112.1157347 117.8708353  65.9513819 113.4087347 119.3048353  65.1053819
 114.1757347 118.9928353  64.3963819 112.1657347 119.7438353  64.3313819
 111.4187347 120.0908353  65.0453819 112.5007347 120.8818353  63.3763819
 111.6027347 121.1788353  62.8353819 112.8817347 121.7318353  63.9423819
 113.2587347 120.5498353  62.6663819 111.6497347 118.6368353  63.5823819
 111.2127347 118.0058353  64.1913819 113.9617347 120.4678353  65.9223819
 114.9667347 121.0838353  65.5423819 113.3227347 120.7708353  67.0553819
 112.5147347 120.2628353  67.4153819 113.7587347 121.8928353  67.8803819
 113.7607347 122.7888353  67.2593819 112.7917347 122.0918353  69.0473819
 112.7137347 121.1488353  69.5883819 113.2307347 122.8178353  69.7323819
 111.3777347 122.5598353  68.6973819 110.9787347 121.8988353  67.9283819
 110.4717347 122.4808353  69.9143819 109.4707347 122.8178353  69.6453819
 110.4247347 121.4508353  70.2673819 110.8687347 123.1178353  70.7053819
 111.4057347 123.9718353  68.1483819 110.3917347 124.2878353  67.9053819
 111.8257347 124.6448353  68.8963819 112.0207347 123.9998353  67.2483819
 115.1737347 121.6808353  68.3993819 116.0207347 122.5748353  68.2933819
 115.4497347 120.5058353  68.9683819 114.7907347 119.7318353  69.0503819
 116.7727347 120.2548353  69.5303819 117.0167347 121.0608353  70.2223819
 116.7837347 118.9368353  70.3303819 117.7877347 118.7888353  70.7273819
 115.8137347 119.0158353  71.5003819 115.8347347 118.0768353  72.0543819
 116.1057347 119.8328353  72.1603819 114.8057347 119.1938353  71.1263819
 116.4647347 117.7528353  69.4383819 116.4797347 116.8368353  70.0293819
 115.4757347 117.8848353  68.9983819 117.2087347 117.6838353  68.6443819
 117.8267347 120.2528353  68.4313819 118.9277347 120.7878353  68.6093819
 117.5127347 119.6578353  67.2773819 116.6177347 119.2088353  67.0833819
 118.4727347 119.6148353  66.1813819 119.3997347 119.1578353  66.5293819
 117.8967347 118.7668353  65.0443819 117.5497347 117.8298353  65.4793819
 117.0167347 119.2858353  64.6633819 118.7767347 118.4168353  63.8453819
 119.8037347 118.2968353  64.1893819 118.2907347 117.1148353  63.2273819
 118.9167347 116.8628353  62.3713819 118.3487347 116.3168353  63.9673819
 117.2577347 117.2308353  62.8993819 118.7657347 119.5288353  62.8113819
 119.4007347 119.2498353  61.9703819 117.7467347 119.6878353  62.4593819
 119.1417347 120.4478353  63.2613819 118.8187347 121.0208353  65.7053819
 119.9977347 121.3628353  65.5413819 117.7997347 121.8578353  65.4903819
 116.8157347 121.6188353  65.6153819 118.0527347 123.2238353  65.0433819
 118.6777347 123.1808353  64.1513819 116.7347347 123.9118353  64.6923819
 115.9947347 123.6848353  65.4593819 116.8797347 124.9918353  64.6993819
 116.1997347 123.4878353  63.3403819 116.4767347 124.1238353  62.3233819
 115.4277347 122.4088353  63.3223819 115.0377347 122.0758353  62.4403819
 115.2247347 121.9128353  64.1903819 118.8097347 124.0198353  66.0983819
 119.7157347 124.7928353  65.7683819 118.4557347 123.8458353  67.3733819
 117.7107347 123.2238353  67.6883819 119.1457347 124.5688353  68.4353819
 119.0967347 125.6368353  68.2213819 118.4567347 124.2948353  69.7733819
 117.3907347 124.4968353  69.6643819 118.5587347 123.2348353  70.0073819
 118.9877347 125.1048353  70.9453819 119.4087347 126.0418353  70.5813819
 118.1657347 125.3628353  71.6133819 120.0477347 124.3358353  71.7153819
 119.6397347 123.3758353  72.0313819 120.8897347 124.1228353  71.0573819
 120.5207347 125.0688353  72.8843819 120.0867347 124.8598353  73.7833819
 121.4767347 125.9888353  72.8603819 122.0827347 126.3298353  71.7343819
 121.8177347 125.8818353  70.8573819 122.8147347 127.0398353  71.7443819
 121.8317347 126.5828353  73.9953819 121.3707347 126.3298353  74.8693819
 122.5647347 127.2918353  73.9923819 120.6177347 124.1828353  68.4963819
 121.4877347 125.0488353  68.6483819 120.9167347 122.8908353  68.3743819
 120.2287347 122.1608353  68.1893819 122.2857347 122.4128353  68.5003819
 122.7157347 122.9358353  69.3543819 122.2937347 120.8998353  68.7323819
 121.5897347 120.4418353  68.0363819 123.2837347 120.5188353  68.4803819
 121.9437347 120.4338353  70.1483819 120.9867347 120.8778353  70.4233819
 121.8027347 118.9218353  70.1953819 121.5537347 118.6108353  71.2103819
 121.0107347 118.6088353  69.5153819 122.7427347 118.4588353  69.8943819
 122.9887347 120.9038353  71.1483819 122.7177347 120.5598353  72.1463819
 123.9617347 120.4958353  70.8763819 123.0367347 121.9928353  71.1403819
 123.1497347 122.7368353  67.2893819 124.3057347 123.1388353  67.4593819
 122.6237347 122.5798353  66.0713819 121.6397347 122.3778353  65.8933819
 123.4477347 122.6908353  64.8743819 124.4777347 122.6478353  65.2293819
 123.1367347 121.5358353  63.9123819 122.0647347 121.5098353  63.7193819
 123.6277347 121.7238353  62.9573819 123.5797347 120.1848353  64.4433819
 124.5847347 120.2688353  64.8563819 122.9237347 119.8828353  65.2593819
 123.5657347 119.1208353  63.3653819 122.5477347 118.9758353  63.0053819
 124.1607347 119.4518353  62.5143819 124.1147347 117.8058353  63.8953819
 125.0967347 117.9768353  64.3363819 123.4677347 117.4398353  64.6923819
 124.2247347 116.7678353  62.8343819 124.6037347 115.8908353  63.2453819
 123.2847347 116.5828353  62.4303819 124.8637347 117.1038353  62.0853819
 123.2997347 124.0048353  64.1243819 123.9717347 124.1868353  63.1043819
 122.4497347 124.9188353  64.5883819 121.8627347 124.7748353  65.4103819
 122.2787347 126.2198353  63.9593819 123.0607347 126.3258353  63.2073819
 120.9067347 126.3118353  63.2553819 120.1257347 126.2198353  64.0103819
 120.7487347 127.6608353  62.5663819 119.7767347 127.7068353  62.0763819
 120.8207347 128.4578353  63.3063819 121.5367347 127.7838353  61.8233819
 120.7397347 125.1758353  62.2573819 119.7677347 125.2578353  61.7723819
 121.5267347 125.2338353  61.5053819 120.8057347 124.2208353  62.7783819
 122.4487347 127.3548353  64.9603819 122.7207347 128.4928353  64.5703819
 122.2947347 127.0698353  66.2473819 122.2217347 126.1218353  66.6153819
 122.2167347 128.1068353  67.2493819 122.4867347 127.6828353  68.2163819
 122.9557347 128.8748353  67.0203819 120.8577347 128.7558353  67.3623819
 120.7457347 129.8048353  68.0063819 119.8287347 128.1708353  66.7533819
 119.8977347 127.3028353  66.2213819 118.4917347 128.7438353  66.8033819
 118.5007347 129.7198353  66.3173819 117.5097347 127.8408353  66.0603819
 117.9687347 127.5438353  65.1173819 117.3717347 126.9328353  66.6483819
 116.1307347 128.4248353  65.7553819 115.8327347 129.0638353  66.5863819
 116.1777347 129.2708353  64.4963819 115.1867347 129.6788353  64.2943819
 116.8857347 130.0888353  64.6333819 116.4947347 128.6538353  63.6553819
 115.1077347 127.3108353  65.6103819 114.1297347 127.7408353  65.3933819
 115.4027347 126.6498353  64.7953819 115.0557347 126.7418353  66.5383819
 118.0597347 128.9288353  68.2513819 118.1777347 128.0108353  69.0693819
 117.5537347 130.1208353  68.5653819 117.3727347 130.8558353  67.8813819
 117.2087347 130.4838353  69.9373819 117.8387347 129.9458353  70.6453819
 117.4517347 131.9688353  70.1673819 117.1467347 132.5178353  69.2763819
 116.8147347 132.3078353  70.9843819 118.8977347 132.3198353  70.4913819
 119.0097347 132.4148353  71.5713819 119.5447347 131.5018353  70.1743819
 119.3577347 133.6058353  69.8273819 118.6657347 134.1668353  68.9783819
 120.5367347 134.0778353  70.2133819 121.0777347 133.5808353  70.9203819
 120.9007347 134.9378353  69.8023819 115.7527347 130.1028353  70.1813819
 114.8197347 130.8478353  69.8793819 115.5607347 128.9058353  70.7333819
 116.3197347 128.2798353  71.0033819 114.2317347 128.3808353  71.0033819
 113.5357347 129.2198353  71.0053819 113.7587347 127.3988353  69.9093819
 114.3787347 126.5038353  69.9573819 112.3127347 126.9938353  70.1463819
 111.9957347 126.3018353  69.3663819 112.2257347 126.5088353  71.1183819
 111.6787347 127.8798353  70.1243819 113.9187347 128.0198353  68.5363819
 113.5807347 127.3148353  67.7763819 113.3227347 128.9308353  68.4773819
 114.9677347 128.2618353  68.3663819 114.2227347 127.6948353  72.3613819
 115.2447347 127.2098353  72.8503819 113.0397347 127.6668353  72.9713819
 112.2197347 128.1708353  72.6353819 112.8097347 126.9018353  74.1913819
 113.4017347 125.9868353  74.1653819 113.2747347 127.6688353  75.4523819
 114.3267347 127.9248353  75.3293819 112.4957347 128.9628353  75.6163819
 112.8407347 129.4838353  76.5093819 112.6537347 129.5958353  74.7433819
 111.4337347 128.7378353  75.7143819 113.1387347 126.7918353  76.6893819
 113.4697347 127.3468353  77.5673819 112.0957347 126.5008353  76.8163819
 113.7527347 125.8988353  76.5713819 111.3287347 126.5628353  74.2593819
 110.4837347 127.3088353  73.7623819 111.0167347 125.4208353  74.8693819
 111.7057347 124.8158353  75.3153819 109.6497347 124.9258353  74.9563819
 108.9797347 125.7158353  74.6163819 109.4437347 123.7058353  74.0543819
 108.4137347 123.3588353  74.1403819 109.6487347 123.9798353  73.0193819
 110.1217347 122.9088353  74.3593819 109.3227347 124.5648353  76.3963819
 110.1897347 124.0918353  77.1373819 108.0667347 124.7908353  76.7893819
 107.3447347 125.1718353  76.1783819 107.6117347 124.5088353  78.1433819
 108.2417347 123.7108353  78.5363819 107.7717347 125.7278353  79.0803819
 107.4017347 125.4488353  80.0673819 109.2347347 126.1168353  79.2063819
 109.3267347 126.9768353  79.8693819 109.7997347 125.2798353  79.6163819
 109.6287347 126.3738353  78.2233819 106.9547347 126.9008353  78.5783819
 107.0817347 127.7478353  79.2523819 107.2917347 127.1778353  77.5793819
 105.9017347 126.6218353  78.5413819 106.1587347 124.0488353  78.1263819
 105.3847347 124.3508353  77.2113819 105.8097347 123.3008353  79.1703819
 106.4647347 123.0278353  79.9033819 104.4637347 122.7958353  79.3763819
 104.1277347 122.3198353  78.4553819 104.4597347 121.7728353  80.5133819
 104.7967347 122.2658353  81.4253819 103.4327347 121.4498353  80.6863819
 105.3257347 120.5358353  80.2813819 106.3597347 120.8488353  80.1383819
 105.3017347 119.9138353  81.1763819 104.8927347 119.7018353  79.0873819
 104.8467347 120.3328353  78.1993819 105.6377347 118.9308353  78.8923819
 103.5387347 119.0528353  79.3203819 102.8017347 119.8238353  79.5423819
 103.2137347 118.5548353  78.4063819 103.5727347 118.0658353  80.4353819
 102.7127347 117.4818353  80.4083819 104.4087347 117.4558353  80.3333819
 103.6207347 118.5698353  81.3433819 103.5177347 123.9378353  79.7243819
 103.9367347 124.9918353  80.2123819 102.2317347 123.7228353  79.4683819
 101.8677347 122.9128353  78.9673819 101.2287347 124.6758353  79.9103819
 101.6137347 125.6828353  79.7473819  99.9417347 124.5128353  79.1103819
  99.2037347 125.2358353  79.4573819 100.1467347 124.6818353  78.0533819
  99.5537347 123.5038353  79.2473819 100.9427347 124.4788353  81.4003819
 100.8647347 123.3448353  81.8793819 100.7847347 125.5628353  82.1563819
 101.0207347 126.9718353  81.7913819 100.3487347 127.2988353  80.9973819
 102.0377347 127.1278353  81.4323819 100.7647347 127.7178353  83.0773819
  99.7467347 128.1078353  83.1043819 101.4357347 128.5718353  83.1713819
 100.9877347 126.7488353  84.1713819 100.4257347 127.0188353  85.0653819
 102.0387347 126.7038353  84.4573819 100.5077347 125.4188353  83.5883819
 101.0027347 124.5508353  84.0233819  99.0287347 125.2018353  83.8653819
  98.1577347 125.4808353  83.0383819  98.7557347 124.6998353  85.0653819
  99.4627347 124.4768353  85.7653819  97.3957347 124.4258353  85.4763819
  97.3797347 124.1868353  86.5393819  96.7887347 125.3208353  85.3423819
  96.7837347 123.2768353  84.6893819  97.1727347 122.9618353  83.5643819
  95.7997347 122.6428353  85.3223819  95.4707347 122.8968353  86.2533819
  95.0967347 121.5118353  84.7293819  95.5517347 121.2858353  83.7653819
  95.2147347 120.2408353  85.5883819  94.9477347 120.4868353  86.6163819
  94.4857347 119.5118353  85.2353819  96.5867347 119.5978353  85.5833819
  97.7147347 120.2828353  85.1613819  97.6217347 121.3048353  84.8233819
  98.9567347 119.6788353  85.1663819  99.8247347 120.2268353  84.8313819
  99.0887347 118.3788353  85.5973819 100.0597347 117.9058353  85.6023819
  97.9797347 117.6818353  86.0223819  98.0797347 116.6608353  86.3613819
  96.7377347 118.2898353  86.0153819  95.8727347 117.7368353  86.3513819
  93.6337347 121.8918353  84.5583819  93.0867347 122.6868353  85.3253819
  93.0057347 121.3068353  83.5383819  93.4447347 120.6548353  82.8873819
  91.6017347 121.5738353  83.2823819  91.2167347 120.8348353  82.5793819
  91.0377347 121.4578353  84.2083819  91.3707347 122.9688353  82.7233819
  92.2337347 123.5628353  82.0713819  90.1717347 123.4968353  82.9883819
  89.4437347 123.0338353  83.5323819  89.8207347 124.8238353  82.4933819
  89.8987347 124.8068353  81.4063819  88.3877347 125.1688353  82.8963819
  88.2937347 125.1058353  83.9803819  88.1737347 126.2008353  82.6173819
  87.3667347 124.2548353  82.2523819  87.7257347 123.5388353  81.2943819
  86.2027347 124.2498353  82.7073819  90.7797347 125.8878353  83.0103819
  90.9217347 126.9518353  82.3923819  91.4357347 125.6258353  84.1423819
  91.2927347 124.7968353  84.7193819  92.4397347 126.5588353  84.6363819
  91.9737347 127.5378353  84.7443819  92.9537347 126.1018353  86.0003819
  92.1577347 125.5758353  86.5273819  93.7667347 125.3898353  85.8583819
  93.4427347 127.2548353  86.8553819  92.6917347 128.1858353  87.1483819
  94.7057347 127.2008353  87.2593819  95.0887347 127.9498353  87.8363819
  95.2927347 126.4108353  86.9933819  93.5907347 126.6978353  83.6513819
  94.1497347 127.7878353  83.5043819  93.9597347 125.6118353  82.9683819
  93.5627347 124.6818353  83.0993819  95.0007347 125.7008353  81.9483819
  95.9067347 126.0918353  82.4113819  95.2867347 124.3118353  81.3803819
  95.2437347 123.5858353  82.1913819  94.4967347 124.0508353  80.6763819
  96.6257347 124.1818353  80.6803819  96.8437347 125.0988353  80.1323819
  97.4157347 124.0578353  81.4203819  96.6307347 123.0018353  79.7243819
  95.8547347 123.1408353  78.9713819  97.5837347 122.9648353  79.1963819
  96.4117347 121.7388353  80.4223819  95.5337347 121.6298353  80.9293819
  97.2637347 120.7198353  80.4503819  98.4297347 120.7688353  79.8253819
  98.6947347 121.6048353  79.3043819  99.0637347 119.9708353  79.8643819
  96.9367347 119.6218353  81.1253819  96.0417347 119.5698353  81.6123819
  97.5807347 118.8308353  81.1563819  94.5947347 126.6578353  80.8343819
  95.3887347 127.5088353  80.4113819  93.3567347 126.5378353  80.3513819
  92.6797347 125.8408353  80.6623819  92.8797347 127.4338353  79.3063819
  93.5637347 127.3748353  78.4593819  91.4857347 127.0048353  78.8523819
  90.8117347 127.0318353  79.7083819  91.1117347 127.7298353  78.1293819
  91.4377347 125.6178353  78.2303819  92.0527347 125.5998353  77.3303819
  91.8657347 124.8928353  78.9223819  90.0147347 125.2108353  77.8823819
  89.3737347 125.3408353  78.7543819  89.6277347 125.8658353  77.1013819
  89.9507347 123.7658353  77.4133819  90.5957347 123.6388353  76.5443819
  90.3377347 123.1138353  78.1963819  88.5637347 123.3498353  77.0643819
  88.5677347 122.3588353  76.7503819  87.9517347 123.4458353  77.8993819
  88.2017347 123.9538353  76.2993819  92.8617347 128.8768353  79.7923819
  93.2457347 129.7948353  79.0573819  92.4087347 129.0928353  81.0293819
  92.0767347 128.3638353  81.6613819  92.3617347 130.4478353  81.5703819
  91.7977347 131.0748353  80.8793819  91.6557347 130.4398353  82.9243819
  92.1117347 129.6848353  83.5643819  91.8027347 131.4028353  83.4133819
  90.1697347 130.1618353  82.8023819  89.5507347 130.4728353  81.7863819
  89.5917347 129.5698353  83.8403819  88.5947347 129.3548353  83.8153819
  90.1447347 129.3298353  84.6633819  93.7587347 131.0478353  81.6913819
  93.9677347 132.2158353  81.3473819  94.7277347 130.2648353  82.1753819
  94.5867347 129.3118353  82.5093819  96.1037347 130.7468353  82.2593819
  96.1027347 131.6608353  82.8533819  96.9877347 129.7018353  82.9413819
  96.9317347 128.7738353  82.3723819  98.0227347 130.0408353  82.8973819
  96.6367347 129.4028353  84.3913819  95.5897347 129.1068353  84.4533819
  97.2287347 128.5548353  84.7363819  96.8757347 130.5828353  85.3073819
  97.8537347 131.3148353  85.1543819  95.9917347 130.7638353  86.2793819
  95.1957347 130.1328353  86.3683819  96.1077347 131.5348353  86.9373819
  96.6597347 131.0778353  80.8803819  97.3357347 132.1008353  80.7023819
  96.4077347 130.2128353  79.8953819  95.8727347 129.3508353  80.0003819
  96.9097347 130.4708353  78.5513819  97.9897347 130.6078353  78.6063819
  96.6077347 129.2788353  77.6443819  95.6367347 128.8678353  77.9213819
  96.5217347 129.6348353  76.6173819  97.6447347 128.1558353  77.6873819
  98.0477347 128.1008353  78.6983819  96.9977347 126.8208353  77.3583819
  97.7507347 126.0328353  77.3933819  96.2147347 126.6068353  78.0853819
  96.5637347 126.8628353  76.3593819  98.7967347 128.4468353  76.7403819
  99.5217347 127.6338353  76.7883819  98.4177347 128.5348353  75.7223819
  99.2787347 129.3808353  77.0303819  96.3097347 131.7468353  77.9793819
  97.0167347 132.5518353  77.3633819  95.0077347 131.9538353  78.1803819
  94.3797347 131.2978353  78.6443819  94.3847347 133.1918353  77.7233819
  94.5867347 133.3098353  76.6583819  92.8717347 133.1208353  77.9353819
  92.5067347 132.1838353  77.5153819  92.6727347 133.0888353  79.0063819
  92.0687347 134.2718353  77.3263819  91.0067347 134.0308353  77.3723819
  92.2187347 135.1688353  77.9273819  92.4507347 134.5688353  75.8813819
  91.8787347 135.4238353  75.5213819  93.5037347 134.8468353  75.8323819
  92.1987347 133.3738353  74.9793819  93.1207347 132.8028353  74.8703819
  91.4687347 132.7138353  75.4483819  91.7057347 133.7778353  73.6333819
  91.3717347 132.9378353  73.1193819  90.9217347 134.4528353  73.7393819
  92.4787347 134.2258353  73.1003819  94.9747347 134.3988353  78.4413819
  95.2147347 135.4428353  77.8223819  95.2047347 134.2788353  79.7503819
  94.9887347 133.4488353  80.3033819  95.8047347 135.3778353  80.4953819
  95.1517347 136.2468353  80.4143819  95.9417347 134.9998353  81.9693819
  96.4607347 134.0448353  82.0483819  96.5597347 135.7418353  82.4743819
  94.6037347 134.9008353  82.6733819  93.5897347 135.3428353  82.0933819
  94.5657347 134.3838353  83.8083819  97.1587347 135.7498353  79.9133819
  97.4477347 136.9328353  79.7033819  97.9967347 134.7508353  79.6313819
  97.8187347 133.7678353  79.8373819  99.2747347 135.0268353  78.9813819
  99.8197347 135.7288353  79.6123819 100.0957347 133.7468353  78.8373819
  99.5397347 133.0468353  78.2143819 101.0177347 133.9838353  78.3053819
 100.4537347 133.0558353  80.1383819 101.3707347 133.4858353  80.5403819
  99.6697347 133.2328353  80.8743819 100.6707347 131.2848353  79.9023819
 101.1187347 130.7748353  81.5543819 101.2867347 129.6978353  81.5693819
 102.0307347 131.2888353  81.8593819 100.3127347 131.0268353  82.2443819
  99.0697347 135.6648353  77.6133819  99.8337347 136.5508353  77.2143819
  98.0517347 135.2188353  76.8743819  97.3997347 134.4898353  77.1643819
  97.8067347 135.7778353  75.5493819  98.7037347 135.6348353  74.9473819
  96.6387347 135.0508353  74.8843819  96.4617347 135.4738353  73.8953819
  96.8767347 133.9918353  74.7883819  95.7427347 135.1678353  75.4943819
  97.5317347 137.2748353  75.6233819  98.1407347 138.0618353  74.8893819
  96.6217347 137.6908353  76.5063819  96.0627347 137.0798353  77.1023819
  96.3717347 139.1238353  76.6673819  96.1487347 139.5328353  75.6823819
  95.1397347 139.3948353  77.5543819  95.2937347 138.8748353  78.4993819
  94.9927347 140.8868353  77.8223819  94.1187347 141.0598353  78.4493819
  95.8837347 141.2548353  78.3323819  94.8717347 141.4158353  76.8773819
  93.8577347 138.8528353  76.9113819  93.0237347 139.4858353  77.2153819
  93.9487347 138.9438353  75.8293819  93.5257347 137.4448353  77.2403819
  92.6027347 137.1608353  76.7353819  94.3347347 136.7938353  76.9093819
  93.3957347 137.3438353  78.3183819  97.6127347 139.8318353  77.2053819
  97.9327347 140.9508353  76.7883819  98.3277347 139.1998353  78.1393819
  98.1377347 138.2568353  78.4783819  99.4747347 139.8608353  78.7523819
  99.1327347 140.8038353  79.1773819 100.0477347 138.9828353  79.8633819
 100.9037347 139.4818353  80.3163819  99.2837347 138.8108353  80.6223819
 100.3647347 138.0278353  79.4453819 100.5517347 140.1848353  77.7243819
 101.1077347 141.2888353  77.7253819 100.8647347 139.2358353  76.8423819
 100.3977347 138.3298353  76.7963819 101.9187347 139.4148353  75.8513819
 102.5937347 140.1668353  76.2603819 102.6567347 138.0908353  75.6183819
 103.4807347 138.2688353  74.9273819 103.2197347 137.5568353  76.9243819
 103.7397347 136.6168353  76.7393819 103.9177347 138.2818353  77.3433819
 102.4057347 137.3878353  77.6293819 101.7557347 137.1288353  75.0573819
 101.1297347 136.8248353  75.7473819 101.4087347 139.9398353  74.5143819
 102.2257347 140.2598353  73.6453819 100.0957347 140.0338353  74.3263819
  99.3947347 139.7748353  75.0203819  99.5597347 140.5288353  73.0753819
  98.5447347 140.8878353  73.2473819 100.1517347 141.3868353  72.7563819
  99.5327347 139.5148353  71.9553819  99.5347347 139.8998353  70.7823819
  99.5057347 138.2228353  72.2833819  99.5087347 137.8898353  73.2473819
  99.4697347 137.1698353  71.3043819  99.7867347 137.5648353  70.3393819
 100.1847347 136.3958353  71.5823819  98.0947347 136.5508353  71.1623819
  97.0677347 137.1468353  71.5173819  98.0727347 135.3308353  70.6323819
  98.9127347 134.8338353  70.3353819  96.8427347 134.5838353  70.4233819
  96.0557347 135.0488353  71.0173819  96.4047347 134.6218353  68.9543819
  95.4827347 134.0538353  68.8353819  96.2357347 135.6548353  68.6513819
  97.1837347 134.1838353  68.3303819  97.0437347 133.1428353  70.8663819
  98.1727347 132.6528353  70.9473819  95.9337347 132.4678353  71.1543819
  94.9987347 132.8698353  71.0823819  95.9447347 131.0798353  71.6033819
  96.9537347 130.8068353  71.9133819  95.0327347 130.8818353  72.8263819
  94.0047347 131.0928353  72.5323819  95.1027347 129.4428353  73.3143819
  94.4517347 129.3198353  74.1803819  94.7787347 128.7728353  72.5183819
  96.1287347 129.2028353  73.5953819  95.4227347 131.8438353  73.9353819
  94.7697347 131.6928353  74.7943819  96.4567347 131.6608353  74.2293819
  95.3227347 132.8688353  73.5793819  95.5047347 130.1948353  70.4463819
  94.4467347 130.4228353  69.8473819  96.3137347 129.1888353  70.1333819
  97.1767347 128.9818353  70.6353819  96.0357347 128.2818353  69.0313819
  95.3097347 128.7588353  68.3723819  97.3127347 127.9968353  68.2383819
  98.1037347 127.7108353  68.9313819  97.1397347 127.1438353  67.5823819
  97.7837347 129.1588353  67.4133819  98.4547347 130.2158353  68.0013819
  98.6407347 130.2038353  69.0653819  98.8897347 131.2858353  67.2453819
  99.4107347 132.1048353  67.7173819  98.6577347 131.3068353  65.8863819
  98.9967347 132.1428353  65.2923819  97.9927347 130.2598353  65.2873819
  97.8107347 130.2738353  64.2233819  97.5587347 129.1928353  66.0483819
  97.0377347 128.3748353  65.5723819  95.4447347 126.9768353  69.5483819
  95.8837347 126.4308353  70.5633819  94.4397347 126.4778353  68.8313819
  94.0497347 126.9258353  68.0023819  93.8107347 125.2228353  69.1923819
  93.5777347 124.6758353  68.2783819  94.5297347 124.6218353  69.7483819
  92.5497347 125.3448353  70.0133819  92.0717347 124.3368353  70.5413819
  91.9887347 126.5448353  70.1383819  92.3697347 127.3998353  69.7333819
  90.7547347 126.7258353  70.8853819  90.8827347 126.2538353  71.8593819
  90.4587347 128.2138353  71.0843819  90.4857347 128.7108353  70.1143819
  89.4447347 128.3218353  71.4693819  91.4167347 128.9208353  72.0233819
  91.4407347 128.3948353  72.9773819  92.4247347 128.8768353  71.6103819
  91.0327347 130.3678353  72.2573819  90.5307347 131.0108353  71.3113819
  91.2257347 130.8628353  73.3883819  89.5837347 126.0658353  70.1653819
  89.5137347 126.0468353  68.9333819  88.6557347 125.5208353  70.9543819
  88.7067347 125.4858353  71.9723819  87.4597347 124.9168353  70.3733819
  87.7747347 124.1538353  69.6613819  86.6187347 124.2598353  71.4673819
  86.4637347 124.9788353  72.2723819  85.6367347 124.0198353  71.0603819
  87.2307347 122.9958353  72.0493819  88.2287347 123.2198353  72.4253819
  86.6347347 122.6678353  72.9013819  87.3197347 121.8698353  71.0383819
  86.3247347 121.6318353  70.3233819  88.3847347 121.2228353  70.9603819
  86.6347347 125.9498353  69.6173819  86.1707347 125.6868353  68.5013819
  86.4437347 127.1278353  70.2043819  86.7667347 127.3558353  71.1443819
  85.7437347 128.2038353  69.5323819  84.9867347 127.7868353  68.8683819
  85.2207347 128.8138353  70.2683819  86.6947347 129.0768353  68.7323819
  87.7577347 129.4668353  69.2063819  86.2907347 129.3868353  67.5023819
  85.3767347 129.1348353  67.1263819  87.1367347 130.1278353  66.5693819
  86.6787347 130.0828353  65.5813819  87.2347347 131.5998353  66.9693819
  87.7117347 131.6568353  67.9483819  87.8957347 132.1028353  66.2633819
  85.9197347 132.3768353  67.0313819  85.2307347 131.8378353  67.6813819
  86.1527347 133.7608353  67.6153819  85.2077347 134.3028353  67.6533819
  86.5587347 133.6668353  68.6223819  86.8587347 134.3058353  66.9893819
  85.2847347 132.4748353  65.6533819  84.3507347 133.0318353  65.7223819
  85.9647347 132.9898353  64.9753819  85.0827347 131.4728353  65.2733819
  88.5217347 129.4908353  66.4873819  89.5447347 130.1288353  66.7413819
  88.5427347 128.2088353  66.1313819  87.7167347 127.6708353  65.8683819
  89.7947347 127.4648353  66.0933819  90.2147347 127.4418353  67.0993819
  89.5427347 126.0298353  65.6303819  89.1827347 126.0558353  64.6013819
  90.8287347 125.2168353  65.6813819  90.6287347 124.1988353  65.3483819
  91.5737347 125.6728353  65.0283819  91.2057347 125.1968353  66.7033819
  88.5587347 125.4168353  66.4733819  88.7907347 125.5718353  67.4123819
  90.7907347 128.1478353  65.1663819  90.4777347 128.4548353  64.0123819
  91.9937347 128.3838353  65.6803819  92.2497347 128.1428353  66.6383819
  93.0687347 129.0108353  64.9263819  92.6997347 129.3338353  63.9523819
  93.5827347 130.2528353  65.6573819  92.7287347 130.8928353  65.8763819
  93.9967347 129.9348353  66.6143819  94.6377347 131.0988353  64.9433819
  95.4197347 130.4378353  64.5703819  94.0247347 131.8258353  63.7603819
  94.7897347 132.4228353  63.2643819  93.6187347 131.0988353  63.0573819
  93.2247347 132.4788353  64.1093819  95.2627347 132.0888353  65.9123819
  96.0117347 132.6848353  65.3913819  94.4897347 132.7458353  66.3103819
  95.7357347 131.5468353  66.7313819  94.1847347 127.9918353  64.7333819
  94.6567347 127.3908353  65.7033819  94.5997347 127.7998353  63.4833819
  94.3237347 128.3888353  62.6973819  95.4997347 126.7118353  63.1273819
  95.3587347 125.9118353  63.8533819  95.1717347 126.1908353  61.7273819
  95.0297347 127.0358353  61.0533819  96.0187347 125.6198353  61.3483819
  93.9307347 125.3188353  61.7063819  92.9817347 125.5898353  60.9713819
  93.9347347 124.2638353  62.5123819  93.1287347 123.6398353  62.5393819
  94.7437347 124.0778353  63.1043819  96.9547347 127.1568353  63.1833819
  97.2927347 128.2788353  62.7943819  97.8157347 126.2618353  63.6753819
  97.5517347 125.3478353  64.0423819  99.2457347 126.5508353  63.7183819
  99.3737347 127.5188353  64.2023819  99.9737347 125.4758353  64.5243819
  99.6317347 124.5008353  64.1763819 101.0377347 125.5418353  64.2953819
  99.8107347 125.5228353  66.0433819  98.7497347 125.6258353  66.2733819
 100.3147347 124.2338353  66.6713819 100.1917347 124.2838353  67.7533819
  99.7447347 123.3908353  66.2793819 101.3697347 124.1008353  66.4323819
 100.5407347 126.7238353  66.6233819 100.4127347 126.7398353  67.7053819
 101.6017347 126.6548353  66.3843819 100.1317347 127.6398353  66.1963819
  99.8437347 126.6448353  62.3213819 100.8487347 127.3358353  62.1233819
  99.2467347 125.9588353  61.3443819  98.3747347 125.4398353  61.4523819
  99.8287347 125.9078353  60.0083819 100.8487347 125.5408353  60.1183819
  99.0207347 124.9578353  59.1223819  97.9617347 125.1958353  59.2233819
  99.2887347 125.1328353  58.0803819  99.2267347 123.4858353  59.4423819
  98.9247347 122.8868353  58.5833819 100.2887347 123.2988353  59.6033819
  98.4497347 123.0348353  60.6633819  97.7397347 123.8708353  61.2613819
  98.5497347 121.8438353  61.0253819  99.9077347 127.2788353  59.3523819
 100.8177347 127.5158353  58.5513819  98.9847347 128.1848353  59.6723819
  98.2357347 128.0118353  60.3433819  98.9597347 129.5208353  59.0873819
  99.7577347 129.5728353  58.3463819  97.6247347 129.7768353  58.3873819
  97.6117347 130.7958353  57.9993819  97.5337347 129.1088353  57.5313819
  96.4367347 129.5768353  59.3053819  96.6477347 129.2428353  60.4893819
  95.2897347 129.7528353  58.8413819  99.2287347 130.5958353  60.1373819
  98.6087347 131.6598353  60.1213819 100.1567347 130.3248353  61.0583819
 100.6617347 129.4408353  61.1253819 100.5187347 131.3138353  62.0643819
  99.6247347 131.6338353  62.6003819 101.4777347 130.7048353  63.0973819
 100.9627347 129.8838353  63.5963819 102.7217347 130.1408353  62.4183819
 103.3857347 129.7148353  63.1703819 102.4297347 129.3648353  61.7113819
 103.2397347 130.9388353  61.8873819 101.8627347 131.7418353  64.1443819
 102.5427347 131.2928353  64.8683819 102.3547347 132.5838353  63.6583819
 100.9667347 132.0918353  64.6563819 101.1327347 132.5258353  61.3803819
 101.8967347 132.3968353  60.4163819 100.8007347 133.7098353  61.8793819
 100.1827347 133.8228353  62.6823819 101.2837347 134.9678353  61.3333819
 101.8787347 134.7408353  60.4483819 100.1097347 135.8698353  60.9313819
  99.4847347 136.0468353  61.8063819 100.4997347 136.8378353  60.6173819
  99.2467347 135.3018353  59.8163819  98.8907347 134.3128353  60.1063819
  98.3667347 135.9318353  59.6873819  99.9857347 135.1998353  58.4973819
 100.7737347 136.0768353  58.1433819  99.7357347 134.1228353  57.7623819
  99.0747347 133.4208353  58.0943819 100.2047347 133.9978353  56.8653819
 102.1567347 135.6948353  62.3483819 102.0887347 135.4218353  63.5513819
 102.9957347 136.6278353  61.8973819 103.2767347 137.0038353  60.5013819
 102.5027347 137.6558353  60.0963819 103.3297347 136.1298353  59.8513819
 104.5977347 137.7048353  60.5953819 104.6997347 138.4568353  59.8123819
 105.4237347 137.0038353  60.4733819 104.6217347 138.3298353  61.9423819
 104.1397347 139.3068353  61.9333819 105.6437347 138.4818353  62.2903819
 103.8667347 137.3438353  62.8443819 104.5137347 136.6588353  63.3923819
 103.1127347 138.0648353  63.9463819 103.6197347 138.1598353  65.0713819
 101.9177347 138.5788353  63.6633819 101.4597347 138.4818353  62.7573819
 101.1507347 139.3368353  64.6423819 101.8727347 139.9008353  65.2333819
 100.1827347 140.2888353  63.9303819  99.6807347 140.9058353  64.6753819
 100.7547347 140.9618353  63.2913819  99.1487347 139.5928353  63.1003819
  99.3977347 139.1528353  61.8183819  98.3087347 138.5818353  61.3333819
  98.2087347 138.1458353  60.3503819  97.3647347 138.6348353  62.2543819
  96.4187347 138.2678353  62.1543819  97.8627347 139.2648353  63.3693819
  97.3287347 139.4618353  64.2873819 100.3727347 138.4508353  65.6063819
  99.7587347 138.9708353  66.5423819 100.3807347 137.1338353  65.4053819
 100.8387347 136.6838353  64.6133819  99.7217347 136.2118353  66.3193819
  98.8707347 136.7478353  66.7393819  99.2517347 134.9648353  65.5623819
 100.1137347 134.4678353  65.1173819  98.8077347 134.2618353  66.2673819
  98.2457347 135.2878353  64.4773819  97.3657347 136.1418353  64.7153819
  98.3327347 134.6868353  63.3873819 100.6147347 135.7848353  67.4763819
 100.1577347 135.0368353  68.3473819 101.8637347 136.2358353  67.5053819
 102.2397347 136.8838353  66.8133819 102.8227347 135.8508353  68.5293819
 102.4557347 134.9508353  69.0233819 104.1857347 135.5468353  67.9053819
 104.5867347 136.4708353  67.4893819 104.8647347 135.2328353  68.6983819
 104.1987347 134.4798353  66.8093819 103.4077347 134.7108353  66.0953819
 105.5267347 134.4908353  66.0723819 105.5187347 133.7258353  65.2963819
 105.6817347 135.4688353  65.6163819 106.3347347 134.2858353  66.7753819
 103.9207347 133.1078353  67.3933819 103.9347347 132.3638353  66.5973819
 104.6857347 132.8648353  68.1303819 102.9417347 133.1078353  67.8723819
 102.9657347 136.9678353  69.5543819 102.9727347 138.1498353  69.2003819
 103.0767347 136.5888353  70.8293819 103.0067347 135.6218353  71.1463819
 103.3107347 137.5508353  71.8833819 102.6497347 138.4068353  71.7483819
 103.0617347 137.1048353  72.8463819 104.7537347 138.0208353  71.9003819
 105.6417347 137.4058353  71.3173819 104.9867347 139.1268353  72.5993819
 104.2587347 139.6538353  73.0823819 106.3227347 139.6908353  72.7383819
 107.0397347 138.9858353  72.3163819 106.4527347 141.0098353  71.9703819
 105.7047347 141.7108353  72.3413819 107.4297347 141.4458353  72.1793819
 106.2897347 140.8648353  70.4693819 106.9957347 140.1228353  70.0963819
 105.2897347 140.4948353  70.2453819 106.5147347 142.1838353  69.7543819
 105.8247347 142.9328353  70.1423819 107.5227347 142.5438353  69.9593819
 106.3197347 142.0398353  68.2553819 107.0217347 141.3008353  67.8683819
 105.3167347 141.6628353  68.0553819 106.5147347 143.3298353  67.5403819
 106.3727347 143.1858353  66.5203819 105.8287347 144.0278353  67.8903819
 107.4797347 143.6778353  67.7093819 106.6267347 139.9148353  74.2103819
 105.8307347 140.5278353  74.9273819 107.7777347 139.4188353  74.6603819
 108.4507347 138.9278353  74.0723819 108.1797347 139.5378353  76.0573819
 107.5107347 140.2428353  76.5503819 108.0497347 138.1948353  76.8043819
 108.5637347 138.2768353  77.7623819 106.5867347 137.8808353  77.0623819
 106.5057347 136.9308353  77.5903819 106.1467347 138.6718353  77.6693819
 106.0557347 137.8148353  76.1123819 108.7027347 137.0788353  76.0123819
 108.6007347 136.1388353  76.5553819 108.2177347 136.9908353  75.0403819
 109.7597347 137.3028353  75.8713819 109.6067347 140.0578353  76.1283819
 110.4927347 139.5718353  75.4163819 109.8297347 141.0478353  76.9953819
 109.1247347 141.4458353  77.6153819 111.1527347 141.6388353  77.1073819
 111.4777347 141.9768353  76.1233819 111.0977347 142.5208353  77.7443819
 112.1857347 140.6818353  77.6713819 113.3477347 140.6978353  77.2603819
 111.7827347 139.8448353  78.6243819 110.8187347 139.7798353  78.9503819
 112.7007347 138.9348353  79.2933819 113.5657347 138.7778353  78.6483819
 113.1987347 139.5278353  80.6173819 113.6577347 140.4958353  80.4163819
 112.3397347 139.7108353  81.2633819 114.2017347 138.6568353  81.3703819
 114.4017347 139.1018353  82.3453819 113.7597347 137.6768353  81.5523819
 115.5087347 138.4828353  80.6253819 115.8527347 139.3668353  79.8153819
 116.1937347 137.4618353  80.8503819 112.0047347 137.6078353  79.5463819
 110.8637347 137.5798353  80.0143819 112.6967347 136.5138353  79.2353819
 113.6057347 136.5408353  78.7733819 112.2247347 135.1648353  79.5243819
 111.3267347 135.2238353  80.1403819 111.8307347 134.4068353  78.2433819
 112.7027347 134.3478353  77.5923819 111.3877347 132.9898353  78.5793819
 111.1127347 132.4678353  77.6633819 112.2047347 132.4588353  79.0683819
 110.5277347 133.0268353  79.2483819 110.7357347 135.1488353  77.5073819
 110.4687347 134.6008353  76.6043819 109.8607347 135.2378353  78.1503819
 111.0887347 136.1438353  77.2363819 113.3317347 134.4278353  80.2603819
 114.4767347 134.3968353  79.7933819 112.9887347 133.8338353  81.4013819
 112.0437347 133.8618353  81.7843819 113.9327347 133.0808353  82.2213819
 114.8757347 132.9688353  81.6873819 114.2597347 133.8148353  83.5323819
 113.3267347 134.0088353  84.0613819 115.1497347 132.9508353  84.4203819
 115.3717347 133.4858353  85.3433819 114.6347347 132.0188353  84.6553819
 116.0797347 132.7288353  83.8973819 114.9437347 135.1518353  83.2373819
 115.9387347 134.9588353  82.8363819 114.3827347 135.6718353  82.4613819
 115.0687347 136.0588353  84.4433819 115.5637347 136.9848353  84.1523819
 114.0757347 136.2848353  84.8333819 115.6567347 135.5598353  85.2143819
 113.3107347 131.7208353  82.5053819 112.2757347 131.6398353  83.1753819
 113.9467347 130.6548353  82.0243819 114.8287347 130.7058353  81.5153819
 113.4307347 129.3008353  82.1853819 112.5277347 129.3368353  82.7953819
 113.0337347 128.6768353  80.8333819 113.9087347 128.6768353  80.1823819
 112.5817347 127.2368353  81.0213819 112.3057347 126.8128353  80.0553819
 113.3947347 126.6538353  81.4543819 111.7207347 127.2098353  81.6893819
 111.9437347 129.4988353  80.1693819 111.6747347 129.0438353  79.2153819
 111.0667347 129.5308353  80.8163819 112.3057347 130.5128353  79.9993819
 114.4947347 128.4558353  82.8703819 115.6687347 128.5048353  82.4913819
 114.0857347 127.6878353  83.8783819 113.1367347 127.6878353  84.2513819
 114.9997347 126.7628353  84.5393819 115.8687347 126.6228353  83.8963819
 115.4837347 127.3348353  85.8743819 115.8227347 128.3578353  85.7073819
 114.3607347 127.3508353  86.8933819 114.7287347 127.7608353  87.8333819
 113.5427347 127.9688353  86.5233819 114.0027347 126.3338353  87.0563819
 116.5597347 126.5328353  86.3763819 116.8707347 126.8998353  87.2303819
 114.3257347 125.4128353  84.7503819 113.2147347 125.1848353  84.2623819
 114.9907347 124.5148353  85.4783819 115.8497347 124.7108353  85.9923819
 114.5097347 123.1398353  85.5873819 114.3867347 122.7378353  84.5813819
 115.5367347 122.2968353  86.3453819 116.5157347 122.4498353  85.8913819
 115.5997347 122.6628353  87.3703819 115.2427347 120.8018353  86.3783819
 114.7067347 120.5188353  85.4723819 116.1817347 120.2488353  86.3783819
 114.4217347 120.4008353  87.5953819 114.9287347 120.7278353  88.5033819
 113.4567347 120.9068353  87.5693819 114.2097347 118.8978353  87.6423819
 113.7287347 118.5708353  86.7203819 115.1767347 118.3968353  87.6923819
 113.3787347 118.4868353  88.8073819 113.2587347 117.4538353  88.8013819
 113.8497347 118.7758353  89.6883819 112.4467347 118.9438353  88.7473819
 113.1477347 123.0728353  86.2653819 112.3477347 122.1758353  85.9753819
 112.8597347 124.0118353  87.1653819 113.4247347 124.8448353  87.3283819
 111.6737347 123.9038353  88.0053819 111.2627347 122.9098353  87.8283819
 112.0617347 124.0828353  89.4763819 112.4537347 125.0888353  89.6253819
 111.1707347 123.9928353  90.0973819 113.0947347 123.0698353  89.9323819
 112.8467347 121.8548353  89.7783819 114.1547347 123.4858353  90.4443819
 110.5827347 124.9048353  87.6513819 109.4037347 124.6268353  87.8993819
 110.9307347 126.0548353  87.0803819 111.8757347 126.2768353  86.7663819
 109.9527347 127.1108353  86.8573819 108.9807347 126.6668353  86.6443819
 109.7957347 127.9698353  88.1163819 109.0767347 128.7648353  87.9213819
 109.3847347 127.3578353  88.9193819 111.1077347 128.5838353  88.5763819
 111.9877347 128.8368353  87.7283819 111.2617347 128.8068353  89.7953819
 110.3687347 127.9478353  85.6533819 111.5157347 127.8988353  85.1993819
 109.4147347 128.7188353  85.1383819 108.4527347 128.7228353  85.4763819
 109.6567347 129.6358353  84.0353819 110.7317347 129.7808353  83.9273819
 109.1427347 129.0728353  82.7053819 109.3417347 129.7868353  81.9063819
 109.6507347 128.1338353  82.4873819 108.0697347 128.8968353  82.7753819
 108.9737347 130.9588353  84.3473819 107.9937347 131.0048353  85.0943819
 109.5027347 132.0368353  83.7703819 110.2907347 132.0058353  83.1233819
 108.9887347 133.3718353  84.0223819 107.9397347 133.2688353  84.2993819
 109.7347347 134.0548353  85.1773819 110.8017347 134.0558353  84.9553819
 109.4197347 135.0968353  85.2333819 109.5167347 133.4038353  86.5303819
 108.4487347 133.3658353  86.7443819 109.8717347 132.3738353  86.4963819
 110.3607347 134.2818353  87.8583819 112.0617347 133.8148353  87.5513819
 112.7077347 134.2828353  88.2953819 112.1587347 132.7308353  87.6163819
 112.3557347 134.1468353  86.5553819 109.1097347 134.2298353  82.7733819
 110.1927347 134.3548353  82.1903819 107.9827347 134.8158353  82.3743819
 107.0647347 134.5488353  82.7293819 107.9327347 135.8938353  81.3953819
 108.8767347 135.9598353  80.8543819 106.8477347 135.6418353  80.3473819
 105.8767347 135.7798353  80.8223819 106.9357347 136.4058353  79.5743819
 106.8577347 134.2708353  79.6683819 107.8737347 133.8768353  79.7113819
 105.9387347 133.3038353  80.3983819 105.9597347 132.3348353  79.8993819
 106.2757347 133.1888353  81.4283819 104.9207347 133.6938353  80.3903819
 106.4537347 134.3918353  78.2103819 106.4677347 133.4058353  77.7463819
 105.4497347 134.8098353  78.1443819 107.1537347 135.0468353  77.6923819
 107.6567347 137.1788353  82.1623819 106.6907347 137.2478353  82.9283819
 108.4977347 138.1918353  81.9583819 109.1907347 138.2218353  81.2113819
 108.4797347 139.3648353  82.8223819 107.9257347 139.0648353  83.7123819
 109.9107347 139.7818353  83.1753819 110.4917347 139.8338353  82.2543819
 109.8837347 140.7888353  83.5923819 110.6447347 138.8688353  84.1613819
 110.6087347 137.8518353  83.7713819 112.0997347 139.2848353  84.2913819
 112.6057347 138.6248353  84.9963819 112.5857347 139.2168353  83.3183819
 112.1537347 140.3118353  84.6533819 109.9627347 138.8758353  85.5223819
 110.5037347 138.2198353  86.2043819 109.9587347 139.8898353  85.9223819
 108.9367347 138.5228353  85.4173819 107.7527347 140.5618353  82.2283819
 106.8207347 141.0728353  82.8573819 108.1437347 141.0248353  81.0403819
 108.8087347 140.5438353  80.4343819 107.6387347 142.2908353  80.4963819
 106.9297347 142.7408353  81.1913819 108.7757347 143.2878353  80.3173819
 109.5027347 142.8748353  79.6183819 108.3817347 144.1988353  79.8673819
 109.4827347 143.6428353  81.6143819 108.7627347 144.0618353  82.3183819
 109.8837347 142.7368353  82.0693819 110.6077347 144.6368353  81.3883819
 111.3127347 144.2318353  80.6623819 110.2037347 145.5558353  80.9623819
 111.3357347 144.9528353  82.6863819 110.6277347 145.3628353  83.4073819
 111.7287347 144.0308353  83.1143819 112.4507347 145.9178353  82.4863819
 112.9177347 146.1028353  83.3973819 113.1407347 145.5178353  81.8193819
 112.0747347 146.8088353  82.1023819 106.9227347 142.0048353  79.1773819
 107.5287347 142.0638353  78.1043819 105.6297347 141.7078353  79.2673819
 105.1217347 141.5978353  80.1453819 104.8347347 141.5158353  78.0743819
 105.3467347 140.8228353  77.4063819 103.8837347 141.0558353  78.3433819
 104.5747347 142.8178353  77.3443819 104.8767347 143.9098353  77.8263819
 104.0027347 142.6938353  76.1463819 103.7377347 141.7978353  75.7383819
 103.7017347 143.8438353  75.3023819 103.9007347 144.7388353  75.8923819
 104.5987347 143.8458353  74.0633819 104.3437347 142.9878353  73.4413819
 104.3877347 144.7388353  73.4753819 106.0867347 143.8028353  74.3773819
 106.3027347 142.9328353  74.9983819 106.6507347 143.6818353  73.4523819
 106.5477347 145.0608353  75.0903819 106.2767347 145.9358353  74.5003819
 106.0317347 145.1488353  76.0463819 108.0487347 145.0458353  75.3203819
 108.3147347 144.1718353  75.9153819 108.5607347 144.9478353  74.3633819
 108.5237347 146.2758353  76.0103819 109.5537347 146.2218353  76.1463819
 108.2937347 147.1088353  75.4323819 108.0557347 146.3568353  76.9353819
 102.2357347 143.8828353  74.8883819 101.9137347 144.3808353  73.8043819
 101.3397347 143.3698353  75.7253819 101.5717347 142.9198353  76.6103819
  99.9257347 143.4188353  75.4243819  99.7617347 143.0828353  74.4003819
  99.3927347 142.7268353  76.0763819  99.3537347 144.8138353  75.5943819
  99.9377347 145.6958353  76.2223819  98.1757347 145.0108353  75.0093819
  97.6717347 144.3038353  74.4743819  97.5077347 146.3018353  75.1013819
  98.2367347 147.0888353  74.9093819  96.4017347 146.4058353  74.0533819
  96.8087347 146.1548353  73.0743819  95.6267347 145.6718353  74.2743819
  95.7817347 147.7858353  73.9973819  96.3847347 148.6838353  73.3713819
  94.6927347 147.9758353  74.5763819  96.9357347 146.4958353  76.5013819
  96.3287347 145.5828353  77.0683819  97.1317347 147.6938353  77.0553819
  97.5557347 148.4888353  76.5773819  96.7337347 147.9468353  78.4363819
  97.2007347 147.1938353  79.0713819  97.2127347 149.3328353  78.8663819
  96.7577347 150.0818353  78.2183819  96.8597347 149.5308353  79.8783819
  98.7257347 149.5008353  78.8283819  99.0967347 149.2148353  77.8443819
  98.9767347 150.5518353  78.9703819  99.4207347 148.6668353  79.8923819
  99.0577347 148.9558353  80.8783819  99.1687347 147.6158353  79.7553819
 100.9297347 148.8408353  79.8333819 101.4027347 148.1098353  80.4893819
 101.2777347 148.6338353  78.8213819 101.3577347 150.2108353  80.2313819
 102.3937347 150.2378353  80.3233819 101.0567347 150.8928353  79.5063819
 100.9227347 150.4598353  81.1423819  95.2247347 147.8218353  78.6123819
  94.7517347 147.3328353  79.6453819  94.4517347 148.2678353  77.6193819
  94.8007347 148.6638353  76.7463819  92.9987347 148.2108353  77.7333819
  92.7077347 148.7408353  78.6403819  92.3517347 148.8928353  76.5293819
  91.2667347 148.8448353  76.6233819  92.6667347 149.9358353  76.4893819
  92.6587347 148.3848353  75.6153819  92.5087347 146.7738353  77.8593819
  91.6167347 146.4858353  78.6653819  93.0727347 145.8598353  77.0683819
  93.7957347 146.0578353  76.3763819  92.6657347 144.4598353  77.1543819
  91.5827347 144.4088353  77.0413819  93.3187347 143.6568353  76.0313819
  94.4017347 143.7008353  76.1493819  93.0297347 142.6108353  76.1303819
  92.9547347 144.1388353  74.6343819  92.7327347 145.2058353  74.6683819
  93.8137347 144.0128353  73.9753819  91.7667347 143.3998353  74.0533819
  90.6477347 143.9128353  74.0393819  92.0027347 142.1878353  73.5663819
  92.9457347 141.7998353  73.5983819  91.2407347 141.6438353  73.1603819
  93.0187347 143.8678353  78.5123819  92.2427347 143.0898353  79.0783819
  94.1867347 144.2218353  79.0493819  94.8687347 144.8328353  78.5993819
  94.5737347 143.7338353  80.3693819  94.5247347 142.6448353  80.3783819
  96.0247347 144.1438353  80.6793819  96.1227347 145.2188353  80.5293819
  96.3677347 143.8268353  82.1283819  97.3967347 144.1228353  82.3313819
  95.6957347 144.3738353  82.7893819  96.2567347 142.7568353  82.3023819
  96.9917347 143.4288353  79.7313819  97.0907347 142.3898353  80.0453819
  96.5627347 143.4198353  78.7293819  98.3657347 144.0568353  79.6713819
  98.9927347 143.4948353  78.9793819  98.2797347 145.0878353  79.3273819
  98.8167347 144.0418353  80.6633819  93.6067347 144.2458353  81.4283819
  93.1887347 143.4978353  82.3223819  93.2397347 145.5258353  81.3533819
  93.5737347 146.1848353  80.6503819  92.2957347 146.0778353  82.3193819
  92.6757347 145.8878353  83.3233819  92.1667347 147.5878353  82.1233819
  93.1647347 148.0208353  82.0603819  91.6757347 147.7778353  81.1693819
  91.3897347 148.2988353  83.2273819  91.6397347 147.8468353  84.1873819
  91.7077347 149.3398353  83.2733819  89.8837347 148.2478353  83.0303819
  89.4307347 148.1758353  81.8693819  89.1537347 148.2818353  84.0433819
  90.9377347 145.3998353  82.1973819  90.2757347 145.1298353  83.2053819
  90.5037347 145.1198353  80.9663819  90.9957347 145.3678353  80.1083819
  89.2437347 144.4108353  80.7713819  88.4547347 144.9668353  81.2773819
  88.9157347 144.3288353  79.2803819  88.9577347 145.3308353  78.8543819
  89.6847347 143.7378353  78.7823819  87.5547347 143.7218353  78.9753819
  87.4857347 142.7348353  79.4323819  86.7737347 144.3358353  79.4233819
  87.3127347 143.6058353  77.4783819  88.1837347 143.1558353  77.0023819
  86.4707347 142.9388353  77.2963819  87.0327347 144.9598353  76.8483819
  86.2167347 145.4468353  77.3823819  87.9097347 145.5978353  76.9563819
  86.6807347 144.8418353  75.4073819  86.4977347 145.7878353  75.0163819
  87.4697347 144.4008353  74.8923819  85.8287347 144.2538353  75.3053819
  89.2987347 143.0168353  81.3833819  88.3367347 142.5688353  82.0153819
  90.4177347 142.3118353  81.1993819  91.2217347 142.6318353  80.6603819
  90.5577347 140.9828353  81.7873819  89.7197347 140.3678353  81.4593819
  91.8617347 140.3428353  81.3133819  91.9467347 140.4758353  80.2353819
  92.6987347 140.8738353  81.7663819  91.9897347 138.8648353  81.6343819
  92.9937347 138.5228353  81.3833819  91.8597347 138.7118353  82.7053819
  90.9667347 138.0398353  80.8753819  89.9797347 138.1938353  81.3123819
  90.9157347 138.3848353  79.8423819  91.2907347 136.6188353  80.8963819
  92.1327347 136.3298353  81.3953819  90.5647347 135.6758353  80.3103819
  89.4667347 135.9688353  79.6333819  89.1607347 136.9388353  79.5523819
  88.9257347 135.2248353  79.1923819  90.9517347 134.4068353  80.4053819
  91.7977347 134.1688353  80.9243819  90.4027347 133.6718353  79.9593819
  90.5157347 141.0508353  83.3093819  89.8757347 140.2158353  83.9633819
  91.1957347 142.0408353  83.8913819  91.7597347 142.7258353  83.3883819
  91.1737347 142.2118353  85.3423819  91.5137347 141.2918353  85.8173819
  92.1377347 143.3398353  85.7573819  91.8597347 144.2448353  85.2163819
  92.0287347 143.6208353  87.2483819  92.7177347 144.4208353  87.5193819
  91.0097347 143.9238353  87.4883819  92.2807347 142.7198353  87.8073819
  93.5777347 142.9668353  85.3923819  93.9027347 142.1468353  86.0333819
  93.5977347 142.5968353  84.3673819  94.5627347 144.1098353  85.5203819
  95.5587347 143.7638353  85.2443819  94.2647347 144.9228353  84.8583819
  94.5747347 144.4658353  86.5503819  89.7527347 142.4788353  85.8233819
  89.3067347 141.9258353  86.8383819  89.0237347 143.3418353  85.1103819
  89.3597347 143.8408353  84.2863819  87.6457347 143.6328353  85.4863819
  87.6337347 143.9878353  86.5173819  87.0797347 144.7278353  84.5823819
  87.7357347 145.5968353  84.6293819  87.0927347 144.3738353  83.5513819
  85.6657347 145.1618353  84.9343819  85.3217347 145.8938353  84.2033819
  84.9987347 144.3028353  84.8633819  85.5647347 145.7598353  86.3243819
  85.0707347 145.1218353  87.2533819  86.0367347 146.9918353  86.4743819
  86.4387347 147.4848353  85.6763819  85.9977347 147.4448353  87.3873819
  86.7867347 142.3778353  85.4183819  85.9717347 142.1228353  86.3133819
  86.9617347 141.5768353  84.3663819  87.6067347 141.7628353  83.5983819
  86.2057347 140.3338353  84.2503819  85.1437347 140.5788353  84.2793819
  86.5187347 139.6458353  82.9223819  87.5957347 139.4928353  82.8513819
  86.0557347 138.6588353  82.9203819  86.0507347 140.4088353  81.6933819
  86.4667347 141.4158353  81.7163819  86.4407347 139.9228353  80.7993819
  84.5417347 140.4938353  81.5973819  83.8617347 139.5498353  82.0513819
  84.0367347 141.5038353  81.0663819  86.5057347 139.3998353  85.4133819
  85.5957347 138.7738353  85.9663819  87.7787347 139.2848353  85.7953819
  88.5617347 139.7758353  85.3643819  88.1337347 138.4058353  86.9063819
  87.7457347 137.4078353  86.7013819  89.6637347 138.3008353  87.0373819
  90.0767347 139.3078353  87.0923819  90.0357347 137.5528353  88.3103819
  91.1207347 137.4868353  88.3893819  89.6407347 138.0868353  89.1743819
  89.6117347 136.5488353  88.2793819  90.2577347 137.5978353  85.8133819
  90.0097347 136.5378353  85.8603819  89.7877347 137.9958353  84.9143819
  91.7597347 137.7458353  85.6883819  92.1037347 137.2208353  84.7973819
  92.0157347 138.8018353  85.6083819  92.2417347 137.3208353  86.5693819
  87.4937347 138.8908353  88.2033819  86.9287347 138.0958353  88.9693819
  87.5697347 140.1958353  88.4773819  87.9737347 140.9038353  87.8643819
  87.0417347 140.6868353  89.7473819  87.4037347 140.0348353  90.5423819
  87.5587347 142.1078353  90.0473819  87.1437347 142.4258353  91.0033819
  89.0757347 142.1058353  90.1483819  89.4277347 143.1158353  90.3603819
  89.3857347 141.4368353  90.9513819  89.5027347 141.7638353  89.2053819
  87.0947347 143.0978353  88.9823819  87.5887347 142.8628353  88.0393819
  86.0237347 142.9708353  88.8213819  87.3727347 144.5448353  89.3393819
  87.0167347 145.1918353  88.5383819  86.8567347 144.7968353  90.2653819
  88.4457347 144.6878353  89.4713819  85.5197347 140.6228353  89.7663819
  84.9137347 140.5248353  90.8403819  84.8737347 140.6788353  88.5993819
  85.3137347 140.8568353  87.6963819  83.4267347 140.4768353  88.5613819
  82.9847347 141.0378353  89.3843819  82.8517347 141.0008353  87.2463819
  83.3807347 140.5308353  86.4173819  81.8077347 140.6978353  87.1713819
  82.9387347 142.5098353  87.0953819  82.3957347 142.9848353  87.9123819
  83.9797347 142.8208353  87.1813819  82.3787347 142.9948353  85.7733819
  82.0377347 142.1448353  84.9243819  82.2747347 144.2258353  85.5853819
  83.0707347 139.0068353  88.7543819  82.0957347 138.6858353  89.4423819
  83.8477347 138.1008353  88.1573819  84.6197347 138.3228353  87.5293819
  83.6227347 136.6788353  88.3823819  82.5977347 136.4518353  88.0903819
  84.5847347 135.8498353  87.5313819  85.5967347 136.2238353  87.6823819
  84.5687347 134.8198353  87.8883819  84.2807347 135.8548353  86.0453819
  83.3027347 135.4038353  85.8753819  84.2227347 136.8848353  85.6923819
  85.3247347 135.1068353  85.2393819  85.7887347 134.0398353  85.6433819
  85.7067347 135.6668353  84.0983819  85.2957347 136.5518353  83.8023819
  86.4117347 135.2118353  83.5173819  83.7917347 136.3208353  89.8513819
  83.1267347 135.4068353  90.3503819  84.6817347 137.0258353  90.5543819
  85.2647347 137.7708353  90.1733819  84.8747347 136.7518353  91.9753819
  85.1597347 135.7038353  92.0703819  85.9877347 137.6358353  92.5383819
  85.9647347 138.5898353  92.0123819  85.7627347 137.8428353  93.5843819
  87.4097347 137.0778353  92.4553819  87.5717347 136.7078353  91.4433819
  88.4287347 138.1688353  92.7363819  89.4337347 137.7528353  92.6723819
  88.3187347 138.9668353  92.0023819  88.2647347 138.5708353  93.7363819
  87.5897347 135.9178353  93.4223819  88.6077347 135.5358353  93.3473819
  87.4047347 136.2608353  94.4403819  86.8857347 135.1238353  93.1733819
  83.5927347 136.9608353  92.7723819  83.3697347 136.2768353  93.7783819
  82.7397347 137.8918353  92.3473819  82.8587347 138.4068353  91.4743819
  81.5467347 138.2648353  93.0963819  81.7927347 138.1248353  94.1493819
  81.1847347 139.7258353  92.8063819  81.2037347 139.8938353  91.7293819
  80.1647347 139.9168353  93.1403819  82.1237347 140.7048353  93.4823819
  82.5317347 140.4428353  94.6323819  82.4517347 141.7388353  92.8633819
  80.3387347 137.3838353  92.7993819  79.3267347 137.4948353  93.4973819
  80.4127347 136.5138353  91.7963819  81.2637347 136.3188353  91.2693819
  79.2427347 135.7528353  91.3653819  78.3537347 136.3598353  91.5373819
  79.3447347 135.4438353  89.8573819  80.3107347 134.9768353  89.6633819
  78.2527347 134.4708353  89.4363819  78.3407347 134.2648353  88.3693819
  78.3587347 133.5408353  89.9953819  77.2757347 134.9088353  89.6423819
  79.2607347 136.7278353  89.0473819  79.3337347 136.4938353  87.9853819
  78.3087347 137.2208353  89.2453819  80.0787347 137.3908353  89.3303819
  79.0737347 134.4788353  92.1823819  78.0347347 134.2658353  92.8123819
  80.0847347 133.6138353  92.1843819  80.9557347 133.7578353  91.6733819
  80.0267347 132.3668353  92.9313819  79.2187347 132.4288353  93.6603819
  79.7127347 131.1708353  92.0223819  78.7447347 131.3428353  91.5513819
  80.7647347 131.0268353  90.9283819  80.5197347 130.1718353  90.2973819
  80.7847347 131.9318353  90.3213819  81.7437347 130.8728353  91.3823819
  79.6677347 129.9698353  92.8033819  79.4657347 129.2078353  92.2203819
  81.3577347 132.1658353  93.6383819  82.4237347 132.3858353  93.0593819
  81.2827347 131.7408353  94.8983819  80.4227347 131.4118353  95.3373819
  82.4487347 131.7118353  95.7663819  83.3117347 132.0078353  95.1703819
  82.3037347 132.7008353  96.9303819  83.1697347 132.5998353  97.5843819
  82.2447347 134.1298353  96.4113819  82.1417347 134.8178353  97.2503819
  83.1607347 134.3568353  95.8663819  81.3887347 134.2398353  95.7453819
  81.1087347 132.4088353  97.6643819  81.0187347 133.0408353  98.4083819
  82.6677347 130.3078353  96.3103819  81.7457347 129.6498353  96.7993819
  83.9157347 129.8608353  96.2103819  84.6387347 130.3358353  95.6693819
  84.3757347 128.6458353  96.8643819  83.8397347 128.5038353  97.8033819
  84.0867347 127.3988353  96.0213819  84.2627347 126.5038353  96.6183819
  83.0357347 127.3878353  95.7313819  84.9007347 127.3658353  94.8623819
  85.0737347 126.4348353  94.6103819  85.8657347 128.8038353  97.1173819
  86.5467347 129.5788353  96.4423819  86.3687347 128.0558353  98.1013819
  85.8447347 127.3608353  98.6343819  87.7697347 128.2078353  98.4793819
  87.9307347 129.2388353  98.7933819  88.1017347 127.2798353  99.6473819
  87.9777347 126.2458353  99.3243819  89.1517347 127.4068353  99.9123819
  87.2477347 127.5158353 100.8843819  86.2057347 127.3038353 100.6473819
  87.5457347 126.8158353 101.6653819  87.3617347 128.9338353 101.4133819
  88.5007347 129.4098353 101.6033819  86.3127347 129.5738353 101.6373819
  88.6897347 127.9328353  97.2963819  89.6107347 128.7118353  97.0253819
  88.4427347 126.8448353  96.5663819  87.6967347 126.1768353  96.7593819
  89.2607347 126.5328353  95.3983819  90.3097347 126.5118353  95.6943819
  88.8637347 125.1578353  94.8553819  88.9517347 124.4258353  95.6583819
  87.8137347 125.1868353  94.5643819  89.6817347 124.6858353  93.6763819
  90.8787347 124.0108353  93.8643819  91.2307347 123.8248353  94.8683819
  91.6277347 123.5728353  92.7903819  92.5587347 123.0508353  92.9543819
  91.1807347 123.8058353  91.5073819  91.9247347 123.3718353  90.4343819
  91.4697347 123.6148353  89.6013819  89.9927347 124.4728353  91.2943819
  89.6447347 124.6558353  90.2883819  89.2507347 124.9058353  92.3753819
  88.3187347 125.4248353  92.2053819  89.1117347 127.6048353  94.3233819
  90.1067347 128.1268353  93.8033819  87.8667347 127.9488353  93.9813819
  87.0227347 127.5638353  94.4063819  87.6327347 128.9378353  92.9343819
  88.1777347 128.6248353  92.0433819  86.1407347 129.0118353  92.6093819
  85.5877347 129.1898353  93.5313819  85.9637347 129.8698353  91.9603819
  85.5887347 127.7648353  91.9373819  85.7627347 126.9028353  92.5813819
  84.5097347 127.8648353  91.8243819  86.2117347 127.5088353  90.5793819
  86.4417347 128.4868353  89.8363819  86.4707347 126.3318353  90.2543819
  88.1547347 130.3078353  93.3403819  88.7727347 131.0078353  92.5293819
  87.9087347 130.7158353  94.5883819  87.3787347 130.1858353  95.2793819
  88.4117347 132.0058353  95.0483819  88.0497347 132.7738353  94.3653819
  87.8897347 132.3088353  96.4513819  88.0507347 131.4358353  97.0833819
  88.4767347 133.1228353  96.8773819  86.4177347 132.6858353  96.5013819
  86.2057347 133.4348353  95.7383819  85.8087347 131.8128353  96.2673819
  86.0307347 133.2268353  97.8693819  86.7267347 134.0138353  98.1593819
  85.0407347 133.6798353  97.8153819  86.0317347 132.1328353  98.9253819
  85.4167347 131.2998353  98.5843819  87.0447347 131.7508353  99.0503819
  85.5217347 132.6198353 100.2373819  85.5397347 131.8418353 100.9273819
  86.1227347 133.3978353 100.5763819  84.5457347 132.9608353 100.1253819
  89.9337347 132.0378353  95.0293819  90.5317347 133.0348353  94.6103819
  90.5767347 130.9568353  95.4753819  90.1207347 130.1248353  95.8493819
  92.0347347 130.9048353  95.4503819  92.4227347 131.7438353  96.0273819
  92.5157347 129.5988353  96.0843819  91.9997347 129.4598353  97.0343819
  92.2257347 128.7698353  95.4393819  94.0187347 129.5248353  96.3293819
  94.3767347 130.5008353  96.6573819  94.2147347 128.8248353  97.1413819
  94.7987347 129.0948353  95.1003819  94.2397347 128.3578353  94.2633819
  95.9777347 129.4908353  94.9733819  92.5627347 131.0398353  94.0293819
  93.4877347 131.8218353  93.7743819  91.9857347 130.2908353  93.0863819
  91.2047347 129.6538353  93.2443819  92.4717347 130.3508353  91.7113819
  93.5477347 130.1748353  91.7233819  91.8027347 129.2638353  90.8703819
  90.7227347 129.4108353  90.8973819  92.1147347 129.3788353  89.8323819
  92.1197347 127.8438353  91.3273819  91.8107347 127.7188353  92.3653819
  91.5417347 127.1348353  90.7353819  93.6007347 127.5228353  91.1973819
  93.9137347 127.6558353  90.1613819  94.1797347 128.2238353  91.7983819
  93.9047347 126.1008353  91.6413819  93.5167347 125.9438353  92.6483819
  93.3877347 125.3978353  90.9873819  95.3657347 125.8138353  91.6223819
  95.5307347 124.8348353  91.9313819  95.7317347 125.9388353  90.6563819
  95.8567347 126.4678353  92.2653819  92.2407347 131.7268353  91.0983819
  93.1187347 132.2628353  90.4103819  91.0677347 132.3188353  91.3343819
  90.3147347 131.9148353  91.8913819  90.7887347 133.6388353  90.7803819
  90.9647347 133.6028353  89.7053819  89.3287347 134.0148353  91.0303819
  89.0937347 133.8118353  92.0753819  89.2187347 135.0888353  90.8823819
  88.3007347 133.2968353  90.1543819  88.5227347 132.2298353  90.1803819
  86.8957347 133.5088353  90.6933819  86.1797347 132.9898353  90.0563819
  86.8317347 133.1138353  91.7073819  86.6667347 134.5748353  90.7033819
  88.3947347 133.7648353  88.7103819  87.6537347 133.2388353  88.1083819
  88.2067347 134.8378353  88.6623819  89.3917347 133.5538353  88.3233819
  91.7217347 134.6908353  91.3683819  92.2107347 135.5678353  90.6453819
  91.9787347 134.6248353  92.6773819  91.5717347 133.9398353  93.3143819
  92.8987347 135.5728353  93.2953819  92.5697347 136.5818353  93.0463819
  92.8797347 135.4048353  94.8143819  92.8497347 134.3428353  95.0583819
  93.8047347 135.8018353  95.2313819  91.6987347 136.1008353  95.4633819
  91.2277347 137.1288353  94.9833819  91.2127347 135.5368353  96.5623819
  90.4167347 135.9578353  97.0423819  91.6347347 134.6828353  96.9263819
  94.3117347 135.3998353  92.7553819  95.0167347 136.3878353  92.5233819
  94.7487347 134.1548353  92.5563819  94.2187347 133.3108353  92.7733819
  96.0737347 133.9278353  91.9893819  96.8087347 134.4408353  92.6093819
  96.3897347 132.4328353  91.9833819  96.2737347 132.0438353  92.9953819
  95.6577347 131.9208353  91.3593819  97.7837347 132.0948353  91.4843819
  97.8927347 132.4438353  90.4573819  98.5207347 132.6298353  92.0833819
  98.0767347 130.6078353  91.5413819  97.1807347 129.8398353  91.9503819
  99.2037347 130.2078353  91.1783819  96.1687347 134.5018353  90.5813819
  97.1647347 135.1468353  90.2303819  95.1357347 134.2848353  89.7613819
  94.3107347 133.7348353  90.0003819  95.1347347 134.8508353  88.4163819
  96.0287347 134.4998353  87.9013819  93.8987347 134.3828353  87.6473819
  93.0247347 134.4838353  88.2913819  93.7437347 135.0428353  86.7943819
  93.9787347 132.9528353  87.1513819  94.7597347 132.8718353  86.3953819
  94.2617347 132.2958353  87.9733819  92.6527347 132.4948353  86.5663819
  92.7317347 131.4518353  86.2583819  91.8807347 132.5418353  87.3343819
  92.2537347 133.3098353  85.4253819  92.9787347 133.8478353  84.9503819
  91.0147347 133.4008353  84.9623819  90.0177347 132.7278353  85.5143819
  90.1937347 132.1218353  86.3153819  89.0737347 132.8158353  85.1383819
  90.7697347 134.1868353  83.9183819  91.5297347 134.7098353  83.4843819
  89.8217347 134.2668353  83.5513819  95.1797347 136.3718353  88.4613819
  95.9207347 137.0028353  87.6983819  94.3897347 136.9788353  89.3493819
  93.7637347 136.4948353  89.9923819  94.3757347 138.4338353  89.4553819
  94.1557347 138.8498353  88.4723819  93.2907347 138.8668353  90.4393819
  92.3567347 138.3858353  90.1493819  93.5537347 138.4848353  91.4253819
  93.0367347 140.3688353  90.5613819  93.9717347 140.8948353  90.3683819
  92.0117347 140.8118353  89.5353819  91.8397347 141.8838353  89.6323819
  92.3817347 140.5928353  88.5333819  91.0767347 140.2778353  89.7013819
  92.5787347 140.7238353  91.9643819  92.4037347 141.7978353  92.0293819
  91.6547347 140.1908353  92.1913819  93.3477347 140.4378353  92.6813819
  95.7357347 138.9698353  89.8873819  96.2087347 139.9798353  89.3553819
  96.3747347 138.3088353  90.8553819  96.0207347 137.4688353  91.3123819
  97.6727347 138.7698353  91.3363819  97.5857347 139.8278353  91.5833819
  98.0717347 137.9938353  92.5903819  99.0417347 138.3448353  92.9423819
  97.3247347 138.1508353  93.3683819  98.1337347 136.9308353  92.3563819
  98.7447347 138.6308353  90.2633819  99.5617347 139.5388353  90.0743819
  98.7607347 137.5028353  89.5493819  98.1067347 136.7288353  89.6683819
  99.7667347 137.3118353  88.5103819 100.7507347 137.4118353  88.9693819
  99.6417347 135.9148353  87.9033819  98.5877347 135.6998353  87.7273819
 100.1347347 135.9068353  86.9313819 100.2307347 134.8148353  88.7613819
 101.2807347 135.0278353  88.9593819  99.7227347 134.7918353  89.7253819
 100.1047347 133.4638353  88.0873819  99.0507347 133.2158353  87.9573819
 100.5467347 133.5078353  87.0923819 100.7857347 132.3808353  88.8993819
 101.8517347 132.5968353  88.9673819 100.3927347 132.3908353  89.9163819
 100.5937347 131.0278353  88.3093819 101.0767347 130.3198353  88.8983819
  99.5777347 130.8078353  88.2673819 100.9917347 131.0078353  87.3483819
  99.6417347 138.3718353  87.4253819 100.6447347 138.7888353  86.8333819
  98.4187347 138.8188353  87.1513819  97.5807347 138.5288353  87.6553819
  98.1757347 139.7798353  86.0853819  98.9397347 139.6098353  85.3263819
  96.7757347 139.5588353  85.5073819  96.6217347 138.4848353  85.4053819
  96.0517347 139.9168353  86.2383819  96.4467347 140.2098353  84.1623819
  96.5877347 141.2858353  84.2623819  97.3837347 139.7178353  83.0693819
  97.1257347 140.1978353  82.1253819  98.4117347 139.9658353  83.3333819
  97.2857347 138.6368353  82.9653819  94.9997347 139.9378353  83.7873819
  94.7777347 140.4058353  82.8283819  94.8397347 138.8628353  83.7113819
  94.3417347 140.3498353  84.5523819  98.3157347 141.2268353  86.5373819
  98.4477347 142.1088353  85.6823819  98.2907347 141.4978353  87.8443819
  98.2917347 140.7928353  88.5813819  98.2597347 142.8798353  88.3153819
  98.2527347 143.5038353  87.4213819  97.0027347 143.1078353  89.1593819
  96.9617347 144.1478353  89.4823819  96.1157347 142.9268353  88.5523819
  96.9867347 142.2568353  90.2913819  96.4397347 141.4668353  90.0993819
  99.4887347 143.2898353  89.1213819 100.1847347 144.2358353  88.7393819
  99.7747347 142.5988353  90.2263819  99.3797347 141.6868353  90.4553819
 100.7097347 143.1298353  91.2153819 101.2347347 143.9408353  90.7103819
  99.9377347 143.6268353  92.4423819  98.8987347 143.8058353  92.1653819
  99.9347347 142.8488353  93.2053819 100.5257347 144.8948353  93.0243819
 101.7637347 145.0518353  92.9783819  99.7497347 145.7368353  93.5233819
 101.7737347 142.1438353  91.6783819 102.8557347 142.5798353  92.0863819
 101.5107347 140.8398353  91.6413819 100.6527347 140.4378353  91.2633819
 102.4587347 139.8688353  92.1533819 102.5737347 139.0618353  91.4293819
 103.4347347 140.3408353  92.2623819 102.0317347 139.2888353  93.4863819
 100.9767347 139.6078353  94.0413819 102.8827347 138.4098353  94.0193819
 103.7957347 138.1918353  93.6203819 102.5737347 137.6738353  95.2383819
 101.6827347 138.1178353  95.6823819 102.2507347 136.1918353  94.9503819
 101.9937347 135.7078353  95.8923819 101.0667347 136.0848353  94.0063819
 100.8497347 135.0348353  93.8123819 100.1957347 136.5568353  94.4603819
 101.3027347 136.5858353  93.0673819 103.4557347 135.4848353  94.3643819
 103.2067347 134.4418353  94.1693819 103.7437347 135.9698353  93.4313819
 104.2847347 135.5338353  95.0703819 103.7367347 137.7848353  96.2153819
 104.8657347 138.1138353  95.8433819 103.4427347 137.5078353  97.4873819
 102.5107347 137.2388353  97.8013819 104.4297347 137.5628353  98.5543819
 105.4047347 137.7298353  98.0963819 104.1437347 138.7208353  99.5173819
 104.8987347 138.7348353 100.3033819 104.1707347 139.6638353  98.9713819
 103.1577347 138.5878353  99.9633819 104.4517347 136.2488353  99.3233819
 103.4077347 135.6398353  99.5833819 105.6577347 135.8168353  99.6873819
 106.5187347 136.3158353  99.4643819 105.8737347 134.5888353 100.4413819
 104.9097347 134.1738353 100.7363819 106.5767347 133.5168353  99.5883819
 107.5637347 133.8878353  99.3123819 106.7557347 132.2338353 100.3843819
 107.2537347 131.4878353  99.7653819 107.3617347 132.4358353 101.2683819
 105.7797347 131.8568353 100.6913819 105.7907347 133.2528353  98.3163819
 106.3007347 132.4928353  97.7243819 104.7907347 132.9028353  98.5723819
 105.7157347 134.1738353  97.7373819 106.6987347 134.9228353 101.6753819
 107.7797347 135.5148353 101.5663819 106.1887347 134.5448353 102.8433819
 105.2667347 134.1198353 102.9383819 106.8957347 134.6988353 104.1063819
 107.7227347 135.3948353 103.9663819 105.9737347 135.2728353 105.1843819
 105.1907347 134.5418353 105.3863819 106.5517347 135.3828353 106.1023819
 105.3067347 136.6128353 104.8773819 104.8207347 136.5438353 103.9043819
 104.2527347 136.9268353 105.9203819 103.7857347 137.8838353 105.6893819
 103.4947347 136.1438353 105.9183819 104.7187347 136.9788353 106.9043819
 106.3417347 137.7198353 104.8163819 105.8487347 138.6668353 104.5963819
 106.8547347 137.7918353 105.7753819 107.0667347 137.4978353 104.0333819
 107.4237347 133.3418353 104.5453819 106.6427347 132.4328353 104.8353819
 108.7437347 133.2168353 104.6103819 109.3887347 133.9748353 104.3853819
 109.4057347 131.9848353 105.0103819 108.7177347 131.1478353 104.8903819
 110.6227347 131.7138353 104.1243819 111.1677347 132.6458353 103.9733819
 111.2957347 131.0318353 104.6433819 110.2637347 131.1218353 102.7673819
 110.0987347 130.0498353 102.8753819 109.3247347 131.5558353 102.4223819
 111.3417347 131.3618353 101.7203819 112.3117347 131.0748353 102.1263819
 111.1567347 130.7228353 100.8563819 111.3897347 132.8168353 101.2733819
 110.6627347 132.9738353 100.4763819 111.0967347 133.4598353 102.1033819
 112.7417347 133.2168353 100.7933819 112.6847347 134.1458353 100.3293819
 113.3947347 133.2728353 101.6013819 113.0917347 132.5118353 100.1133819
 109.8147347 132.0938353 106.4713819 110.5567347 133.0088353 106.8453819
 109.3277347 131.1628353 107.2883819 108.7887347 130.3608353 106.9633819
 109.5167347 131.1968353 108.7343819 109.7247347 132.2188353 109.0513819
 108.2437347 130.7538353 109.4733819 108.0107347 129.7318353 109.1733819
 108.4617347 130.7658353 110.9773819 107.5477347 130.4488353 111.4803819
 109.2717347 130.0828353 111.2333819 108.7217347 131.7738353 111.2993819
 107.0737347 131.6448353 109.0943819 106.1797347 131.3178353 109.6263819
 107.2997347 132.6768353 109.3643819 106.9007347 131.5808353 108.0203819
 110.6957347 130.2998353 109.0863819 110.7417347 129.1318353 108.6813819
 111.6507347 130.8418353 109.8453819 111.6067347 131.7878353 110.2233819
 112.8507347 130.1148353 110.1993819 113.0027347 129.3048353 109.4853819
 113.7107347 130.7798353 110.1143819 112.8027347 129.5388353 111.6043819
 111.9157347 129.8278353 112.4063819 113.7917347 128.7098353 111.8953819
 114.5327347 128.4558353 111.2423819 113.9007347 128.0838353 113.1963819
 114.2147347 128.8208353 113.9353819 112.9247347 127.7128353 113.5103819
 114.8937347 126.9438353 113.1553819 115.3297347 126.5018353 112.0933819
 115.2437347 126.4708353 114.3523819 114.8667347 126.8218353 115.2323819
 116.2127347 125.3928353 114.5043819 116.8877347 125.4788353 113.6523819
 116.9827347 125.5448353 115.8253819 117.7277347 124.7508353 115.8803819
 117.6977347 126.8818353 115.8863819 118.2347347 126.9648353 116.8313819
 118.4047347 126.9548353 115.0593819 116.9677347 127.6878353 115.8123819
 116.0757347 125.4368353 116.9293819 115.1657347 125.2978353 116.5923819
 115.5887347 124.0058353 114.4573819 116.3227347 123.0208353 114.3293819
 114.2667347 123.8978353 114.5553819 113.6337347 124.6938353 114.6313819
 113.6067347 122.6018353 114.5613819 114.1297347 121.9338353 113.8763819
 113.6617347 121.9548353 115.9493819 113.2587347 120.9428353 115.8983819
 114.6987347 121.8688353 116.2723819 112.9297347 122.7108353 116.8953819
 113.4277347 123.5248353 117.1193819 112.1677347 122.7738353 114.0973819
 111.6547347 123.8898353 113.9933819 111.5207347 121.6428353 113.8133819
 111.9167347 120.7088353 113.9203819 110.1507347 121.6758353 113.3113819
 110.1257347 122.3548353 112.4593819 109.7247347 120.2788353 112.8633819
 109.9347347 119.5658353 113.6603819 108.6467347 120.2668353 112.7003819
 110.4277347 119.8338353 111.5963819 111.0177347 120.6918353 110.9073819
 110.3897347 118.6238353 111.2893819 109.1777347 122.2108353 114.3543819
 108.2227347 122.9128353 114.0033819 109.3977347 121.8928353 115.6303819
 110.1887347 121.3388353 115.9593819 108.4827347 122.3368353 116.6763819
 107.4737347 122.0008353 116.4373819 108.8877347 121.7148353 118.0253819
 109.8767347 122.0898353 118.2903819 107.9177347 122.1248353 119.1223819
 108.2237347 121.6738353 120.0663819 107.9187347 123.2098353 119.2223819
 106.9137347 121.7848353 118.8663819 108.9657347 120.2008353 117.9143819
 109.2537347 119.7798353 118.8773819 107.9927347 119.8068353 117.6223819
 109.7077347 119.9288353 117.1633819 108.4537347 123.8598353 116.7483819
 107.3797347 124.4768353 116.7663819 109.6307347 124.4868353 116.7743819
 110.5357347 124.0158353 116.7553819 109.6987347 125.9428353 116.8333819
 109.1307347 126.2778353 117.7013819 111.1517347 126.3868353 116.9763819
 111.7377347 125.9308353 116.1783819 111.2037347 127.4658353 116.8343819
 111.7867347 126.0398353 118.3053819 111.4977347 126.7818353 119.0503819
 111.4067347 125.0778353 118.6493819 113.2937347 125.9808353 118.2123819
 113.9547347 126.9698353 118.5943819 113.8207347 124.9478353 117.7503819
 109.0787347 126.5718353 115.5953819 108.3567347 127.5728353 115.6913819
 109.3597347 126.0058353 114.4223819 109.9367347 125.1728353 114.3063819
 108.8367347 126.5678353 113.1843819 109.1247347 127.6168353 113.1193819
 109.4437347 125.8408353 111.9713819 109.2647347 124.7718353 112.0853819
 108.7827347 126.3038353 110.6863819 109.2247347 125.7788353 109.8403819
 107.7147347 126.0888353 110.7283819 108.9327347 127.3768353 110.5663819
 110.9407347 126.0818353 111.9093819 111.3577347 125.5618353 111.0463819
 111.1337347 127.1508353 111.8173819 111.4077347 125.7058353 112.8193819
 107.3157347 126.5128353 113.1753819 106.6527347 127.4848353 112.8043819
 106.7337347 125.3828353 113.5843819 107.2347347 124.5468353 113.8843819
 105.2787347 125.2818353 113.6253819 104.8867347 125.5338353 112.6393819
 104.8677347 123.8528353 113.9763819 105.3887347 123.5418353 114.8813819
 103.8007347 123.8298353 114.1983819 105.1677347 122.8678353 112.8633819
 105.3187347 123.2508353 111.7053819 105.2597347 121.5918353 113.2123819
 105.4637347 120.8838353 112.5073819 105.1267347 121.3188353 114.1863819
 104.6887347 126.2678353 114.6283819 103.6897347 126.9478353 114.3413819
 105.3037347 126.3638353 115.8093819 106.1247347 125.8218353 116.0803819
 104.8157347 127.2888353 116.8233819 103.7837347 127.0308353 117.0623819
 105.6657347 127.1638353 118.0873819 106.0687347 126.1528353 118.1393819
 106.5157347 127.8418353 118.0063819 104.9257347 127.4618353 119.3823819
 103.8847347 127.1568353 119.2783819 105.3547347 126.8628353 120.1853819
 104.9787347 128.9258353 119.7703819 105.9517347 129.6138353 119.3973819
 104.0417347 129.3928353 120.4503819 104.8237347 128.7218353 116.3073819
 103.9037347 129.4958353 116.5943819 105.8547347 129.0968353 115.5463819
 106.6227347 128.4868353 115.2663819 105.9397347 130.4678353 115.0523819
 105.6137347 131.1388353 115.8473819 107.3837347 130.7988353 114.6883819
 108.0397347 130.4468353 115.4843819 107.6557347 130.2528353 113.7853819
 107.6297347 132.2748353 114.4643819 107.0987347 132.6018353 113.5703819
 107.2247347 132.8428353 115.3013819 109.1067347 132.5768353 114.3143819
 109.6377347 132.2668353 115.2143819 109.5167347 131.9978353 113.4863819
 109.3417347 134.0548353 114.0683819 108.7097347 134.3898353 113.2463819
 109.0437347 134.6208353 114.9513819 110.7637347 134.3488353 113.7493819
 110.9477347 135.3628353 113.8873819 111.3817347 133.7958353 114.3773819
 110.9577347 134.0938353 112.7603819 105.0077347 130.6968353 113.8633819
 104.4707347 131.8008353 113.6953819 104.8067347 129.6778353 113.0223819
 105.2737347 128.7728353 113.0793819 103.8567347 129.8208353 111.9223819
 104.1647347 130.6928353 111.3453819 103.8737347 128.5968353 111.0113819
 103.6907347 127.7118353 111.6203819 103.0437347 128.6778353 110.3103819
 105.1437347 128.3808353 110.2243819 105.4087347 129.2908353 109.6863819
 105.9687347 128.1588353 110.9013819 104.9517347 127.2378353 109.2473819
 104.0157347 127.3738353 108.7053819 105.7527347 127.2508353 108.5083819
 104.9377347 125.8948353 109.9583819 105.8387347 125.7998353 110.5653819
 104.0887347 125.8578353 110.6403819 104.8587347 124.7498353 109.0133819
 105.3837347 123.9408353 109.4033819 103.8637347 124.4828353 108.8743819
 105.2737347 125.0238353 108.1003819 102.4477347 130.0428353 112.4433819
 101.6557347 130.7588353 111.8213819 102.1007347 129.4088353 113.5653819
 102.6747347 128.7228353 114.0553819 100.8017347 129.6938353 114.1703819
 100.0237347 129.3448353 113.4913819 100.6667347 128.9538353 115.5013819
 101.6527347 128.8488353 115.9543819 100.0637347 129.5518353 116.1843819
 100.0377347 127.5808353 115.3513819  99.5717347 127.2478353 114.2423819
 100.0107347 126.8298353 116.3493819 100.6127347 131.1958353 114.3753819
  99.5917347 131.7698353 113.9693819 101.6067347 131.8508353 114.9813819
 102.4817347 131.4188353 115.2783819 101.5027347 133.2768353 115.2683819
 100.5467347 133.4598353 115.7593819 102.6367347 133.6958353 116.2013819
 103.5767347 133.2938353 115.8223819 102.7267347 134.7818353 116.1873819
 102.4407347 133.2328353 117.6343819 101.4467347 133.5238353 117.9753819
 102.4847347 132.1448353 117.6723819 103.4837347 133.8118353 118.5703819
 103.6827347 134.8478353 118.2953819 103.0927347 133.8208353 119.5873819
 104.7307347 133.0528353 118.5363819 104.7037347 132.0918353 118.8783819
 105.8967347 133.5108353 118.0973819 106.0287347 134.7398353 117.6243819
 105.2217347 135.3628353 117.5903819 106.9377347 135.0638353 117.2943819
 106.9597347 132.7138353 118.1353819 106.8727347 131.7648353 118.4983819
 107.8627347 133.0518353 117.8013819 101.5207347 134.1078353 113.9913819
 100.8257347 135.1258353 113.8993819 102.3127347 133.6998353 112.9983819
 102.9247347 132.8848353 113.0383819 102.3427347 134.4408353 111.7393819
 102.5707347 135.4858353 111.9513819 103.4537347 133.8968353 110.8213819
 103.2697347 132.8358353 110.6553819 103.4347347 134.6118353 109.4823819
 104.2257347 134.2148353 108.8463819 102.4697347 134.4558353 109.0003819
 103.5947347 135.6788353 109.6373819 104.8137347 134.0608353 111.4773819
 105.5867347 133.6708353 110.8143819 104.9997347 135.1178353 111.6703819
 104.8317347 133.5118353 112.4183819 100.9777347 134.3968353 111.0593819
 100.4907347 135.4108353 110.5393819 100.3387347 133.2248353 111.0473819
 100.7147347 132.3578353 111.4323819  99.0087347 133.1098353 110.4573819
  99.0497347 133.4978353 109.4393819  98.5827347 131.6418353 110.4143819
  98.5347347 131.2678353 111.4373819  97.2137347 131.4948353 109.7763819
  96.9327347 130.4418353 109.7573819  96.4807347 132.0558353 110.3553819
  97.2437347 131.8808353 108.7573819  99.5377347 130.8868353 109.6583819
 100.3497347 130.7588353 110.1923819  97.9907347 133.9388353 111.2303819
  97.1277347 134.5978353 110.6313819  98.0707347 133.9198353 112.5643819
  98.7237347 133.3488353 113.1013819  97.1797347 134.7608353 113.3583819
  96.1527347 134.4758353 113.1303819  97.4357347 134.5438353 114.8493819
  98.5067347 134.4308353 115.0163819  97.1187347 135.4298353 115.4003819
  96.7147347 133.3298353 115.4003819  95.7987347 132.8168353 114.7263819
  97.0667347 132.8868353 116.5133819  96.5307347 132.1228353 116.7383819
  97.3557347 136.2328353 113.0023819  96.3707347 136.9658353 112.8543819
  98.6057347 136.6808353 112.8673819  99.4397347 136.1048353 112.9793819
  98.8647347 138.0778353 112.5373819  98.3557347 138.6998353 113.2733819
 100.3647347 138.3588353 112.5963819 100.5487347 139.4038353 112.3483819
 100.7337347 138.1538353 113.6013819 100.8827347 137.7198353 111.8813819
  98.3097347 138.4378353 111.1663819  97.7217347 139.5108353 110.9903819
  98.4937347 137.5598353 110.1763819  98.9977347 136.6778353 110.2653819
  97.9517347 137.8388353 108.8483819  98.3487347 138.8008353 108.5223819
  98.3847347 136.7558353 107.8603819  98.3647347 135.7978353 108.3793819
  97.6387347 136.7048353 107.0673819  99.7577347 136.9138353 107.2103819
 100.4997347 137.0538353 107.9963819 100.1137347 135.6638353 106.4253819
 101.0947347 135.7888353 105.9673819 100.1337347 134.8058353 107.0973819
  99.3687347 135.4978353 105.6473819  99.7857347 138.1358353 106.3093819
 100.7727347 138.2308353 105.8553819  99.0347347 138.0278353 105.5263819
  99.5697347 139.0268353 106.8983819  96.4307347 137.9408353 108.8783819
  95.8507347 138.8658353 108.2903819  95.7667347 137.0008353 109.5563819
  96.2027347 136.2198353 110.0463819  94.3117347 137.0468353 109.6343819
  93.9157347 137.0488353 108.6193819  93.7867347 135.8158353 110.3703819
  94.3637347 135.6698353 111.2833819  92.7537347 135.9898353 110.6703819
  93.8577347 134.5598353 109.5293819  93.9287347 134.6228353 108.3043819
  93.8397347 133.4078353 110.1853819  93.8857347 132.5278353 109.6713819
  93.7797347 133.4018353 111.2033819  93.8397347 138.3198353 110.3263819
  92.8917347 138.9708353 109.8683819  94.4907347 138.6908353 111.4303819
  95.2777347 138.1848353 111.8363819  94.0947347 139.8948353 112.1493819
  93.0337347 139.8168353 112.3863819  94.8857347 140.0128353 113.4483819
  94.5827347 140.9158353 113.9783819  94.6897347 139.1418353 114.0743819
  95.9507347 140.0648353 113.2223819  94.2887347 141.1368353 111.2933819
  93.4497347 142.0428353 111.3093819  95.3947347 141.2098353 110.5493819
  96.1197347 140.4928353 110.5123819  95.6327347 142.3778353 109.7103819
  95.5387347 143.2678353 110.3333819  97.0437347 142.3298353 109.1283819
  97.0877347 141.5278353 108.3913819  97.3837347 143.6458353 108.4633819
  98.3927347 143.5968353 108.0533819  96.6747347 143.8408353 107.6593819
  97.3297347 144.4488353 109.1983819  97.9877347 142.0908353 110.1783819
  98.0077347 141.1338353 110.3883819  94.5967347 142.4798353 108.5973819
  94.1107347 143.5748353 108.2913819  94.2407347 141.3508353 107.9793819
  94.6467347 140.4318353 108.1553819  93.1907347 141.3898353 106.9643819
  93.4777347 142.1198353 106.2083819  93.0477347 140.0248353 106.2943819
  92.8527347 139.2728353 107.0593819  92.1797347 140.0418353 105.6353819
  94.2657347 139.6098353 105.4943819  94.6157347 140.4548353 104.9013819
  95.0737347 139.3418353 106.1753819  93.9657347 138.4388353 104.5793819
  93.8967347 137.5248353 105.1683819  92.9957347 138.5868353 104.1043819
  94.9917347 138.2818353 103.5543819  95.0257347 138.9808353 102.8123819
  95.8847347 137.3008353 103.5103819  95.9277347 136.3558353 104.4363819
  95.2627347 136.3688353 105.2103819  96.6257347 135.6138353 104.3763819
  96.7597347 137.2688353 102.5103819  96.7387347 137.9918353 101.7913819
  97.4527347 136.5218353 102.4623819  91.8627347 141.8378353 107.5623819
  91.1397347 142.6438353 106.9613819  91.5257347 141.3308353 108.7523819
  92.0787347 140.6498353 109.2723819  90.2857347 141.7478353 109.3993819
  89.4617347 141.5568353 108.7123819  90.0647347 140.9408353 110.6773819
  89.1367347 141.2588353 111.1533819  90.0017347 139.8808353 110.4323819
  90.8977347 141.1058353 111.3603819  90.2987347 143.2408353 109.7063819
  89.2897347 143.9278353 109.5203819  91.4327347 143.7568353 110.1803819
  92.2787347 143.2118353 110.3463819  91.5567347 145.1718353 110.5063819
  90.6617347 145.4418353 111.0673819  92.8087347 145.4078353 111.3523819
  92.8927347 146.4678353 111.5903819  92.7377347 144.8328353 112.2753819
  93.6897347 145.0908353 110.7943819  91.6077347 146.0618353 109.2753819
  91.3907347 147.2698353 109.3983819  91.9257347 145.5118353 108.1083819
  92.2627347 144.5548353 108.0043819  91.8167347 146.2468353 106.8573819
  92.1027347 147.2808353 107.0493819  92.7817347 145.6648353 105.8023819
  92.6917347 144.5788353 105.8123819  92.4177347 146.1608353 104.4123819
  93.1097347 145.7398353 103.6833819  91.4017347 145.8508353 104.1703819
  92.4807347 147.2488353 104.3863819  94.2127347 146.0408353 106.1393819
  94.8847347 145.6248353 105.3883819  94.3107347 147.1268353 106.1523819
  94.4727347 145.6418353 107.1193819  90.3837347 146.2618353 106.3423819
  89.9267347 147.2708353 105.8053819  89.6567347 145.1518353 106.4953819
  90.0047347 144.2798353 106.8953819  88.2557347 145.1278353 106.0773819
  88.2087347 145.4258353 105.0293819  87.6877347 143.7168353 106.2173819
  87.9607347 143.3228353 107.1963819  86.5997347 143.7708353 106.1873819
  88.1607347 142.7488353 105.1493819  87.8327347 143.1028353 104.1723819
  89.2507347 142.7338353 105.1343819  87.6437347 141.3408353 105.3713819
  86.9927347 141.1018353 106.4093819  87.8837347 140.4748353 104.5053819
  87.4237347 146.1178353 106.8833819  86.5817347 146.8338353 106.3303819
  87.6417347 146.1708353 108.1913819  88.3517347 145.6048353 108.6563819
  86.9027347 147.0328353 109.1043819  86.2637347 147.7068353 108.5333819
  85.9887347 146.2038353 110.0093819  86.6017347 145.5778353 110.6583819
  85.4227347 146.8748353 110.6553819  85.0197347 145.3218353 109.2383819
  84.4687347 145.9338353 108.5243819  85.5837347 144.5888353 108.6613819
  84.0367347 144.5988353 110.1353819  83.8837347 145.0058353 111.3063819
  83.4147347 143.6238353 109.6683819  87.8887347 147.8678353 109.9173819
  89.0837347 147.9168353 109.6243819  87.3797347 148.5438353 110.9383819
  86.4017347 148.4858353 111.2233819  88.1807347 149.4368353 111.7483819
  88.9037347 149.9468353 111.1113819  87.5377347 150.2048353 112.1783819
  88.9157347 148.7228353 112.8623819  89.0977347 147.5028353 112.8453819
  89.3517347 149.5068353 113.8443819  89.2257347 150.5188353 113.8513819
  90.0547347 148.9928353 115.0103819  89.9437347 147.9088353 115.0263819
  91.5697347 149.2888353 114.9513819  92.0007347 149.0978353 115.9333819
  92.2477347 148.3748353 113.9453819  93.3147347 148.5948353 113.9153819
  92.0997347 147.3358353 114.2403819  91.8157347 148.5368353 112.9573819
  91.8127347 150.7568353 114.5983819  91.4987347 150.9298353 113.5693819
  91.1847347 151.3818353 115.2323819  93.2507347 151.1898353 114.7523819
  93.3447347 152.2418353 114.4843819  93.5637347 151.0498353 115.7873819
  93.8837347 150.5908353 114.0973819  89.4447347 149.5968353 116.2663819
  88.8497347 150.6788353 116.2403819  89.5987347 148.8778353 117.3763819
  90.0327347 147.9548353 117.3803819  89.1727347 149.3188353 118.6943819
  88.8977347 150.3718353 118.6433819  87.9147347 148.5728353 119.1873819
  87.7477347 148.8378353 120.2313819  86.6957347 148.9928353 118.3853819
  85.8187347 148.4558353 118.7473819  86.5377347 150.0648353 118.4993819
  86.8547347 148.7588353 117.3323819  88.1167347 147.0658353 119.1003819
  87.2187347 146.5578353 119.4523819  88.3117347 146.7838353 118.0653819
  88.9647347 146.7758353 119.7213819  90.3357347 149.1118353 119.6573819
  91.4087347 148.6468353 119.2773819  90.1057347 149.4538353 120.9203819
  89.2257347 149.8388353 121.2633819  91.1397347 149.2928353 121.9313819
  92.0647347 149.7158353 121.5393819  90.7567347 150.0348353 123.2113819
  89.8237347 149.6118353 123.5823819  91.5197347 149.8308353 123.9623819
  90.5837347 151.5498353 123.1083819  89.6737347 151.7488353 122.5423819
  90.4447347 152.1548353 124.4943819  90.3217347 153.2348353 124.4093819
  89.5737347 151.7288353 124.9913819  91.3387347 151.9358353 125.0783819
  91.7377347 152.1898353 122.3603819  91.5827347 153.2678353 122.3053819
  92.6707347 151.9838353 122.8853819  91.7907347 151.7788353 121.3523819
  91.3657347 147.8188353 122.2393819  90.4417347 147.0028353 122.1763819
  92.6087347 147.4808353 122.5773819  93.3887347 148.1378353 122.5893819
  92.9657347 146.1338353 122.9623819  92.2537347 145.4318353 122.5283819
  93.9457347 145.8878353 122.5533819  92.9907347 145.9588353 124.4673819
  92.6737347 146.8648353 125.2393819  93.3827347 144.7598353 124.8853819
  93.6487347 143.9968353 124.2633819  93.4627347 144.4418353 126.2943819
  94.1017347 143.5678353 126.4173819  93.9507347 145.2688353 126.8103819
  92.1377347 144.1688353 126.9663819  92.0977347 144.0688353 128.1963819
  91.0547347 144.0388353 126.2033819  91.0747347 144.0588353 125.1833819
  89.7357347 143.8548353 126.7673819  89.1187347 143.3198353 126.0453819
  89.8187347 143.2188353 127.6493819  89.0287347 145.1328353 127.1563819
  87.9387347 145.0638353 127.7383819  89.6107347 146.2948353 126.8573819
  90.4957347 146.3848353 126.3593819  88.9907347 147.5578353 127.2403819
  88.6077347 147.4498353 128.2553819  90.0307347 148.6778353 127.2033819
  90.4357347 148.7488353 126.1943819  89.5357347 149.6258353 127.4153819
  91.3957347 148.4608353 128.3663819  91.7017347 149.6078353 128.8953819
  87.8107347 147.9038353 126.3423819  86.8997347 148.6238353 126.7683819
  87.8087347 147.4058353 125.1043819  88.5407347 146.8098353 124.7183819
  86.7077347 147.7008353 124.1933819  86.6257347 148.7838353 124.0963819
  86.9907347 147.0978353 122.8183819  86.1637347 147.3228353 122.1453819
  87.9107347 147.5228353 122.4173819  87.0997347 146.0168353 122.9103819
  85.3847347 147.1818353 124.7413819  84.3687347 147.8828353 124.6953819
  85.3767347 145.9558353 125.2683819  86.1837347 145.3328353 125.2983819
  84.1577347 145.4128353 125.8583819  83.3407347 145.6218353 125.1683819
  84.2907347 143.9018353 126.0503819  85.2327347 143.7058353 126.5623819
  83.4927347 143.5718353 126.7153819  84.2457347 143.0408353 124.7863819
  85.0617347 143.3548353 124.1353819  84.4337347 141.5778353 125.1413819
  84.3997347 140.9758353 124.2333819  85.3987347 141.4428353 125.6303819
  83.6377347 141.2618353 125.8163819  82.9437347 143.2398353 124.0283819
  82.9427347 142.6138353 123.1353819  82.1047347 142.9618353 124.6663819
  82.8477347 144.2858353 123.7383819  83.8247347 146.0768353 127.1863819
  82.6457347 146.1928353 127.5343819  84.8377347 146.5108353 127.9383819
  85.8237347 146.3668353 127.7213819  84.5767347 147.2488353 129.1693819
  83.9347347 146.6358353 129.8013819  85.8867347 147.5268353 129.9053819
  86.6037347 147.9108353 129.1803819  85.7037347 148.3238353 130.6263819
  86.5437347 146.3638353 130.6463819  86.7227347 145.5578353 129.9343819
  87.8707347 146.8078353 131.2323819  88.3337347 145.9728353 131.7593819
  88.5297347 147.1408353 130.4303819  87.7037347 147.6288353 131.9293819
  85.6327347 145.8278353 131.7353819  86.1247347 145.0008353 132.2473819
  85.4167347 146.6208353 132.4513819  84.7017347 145.4768353 131.2903819
  83.8527347 148.5548353 128.8823819  82.9607347 148.9608353 129.6363819
  84.2277347 149.2328353 127.7973819  84.9327347 148.9118353 127.1333819
  83.6327347 150.5238353 127.4793819  83.5617347 151.0828353 128.4123819
  84.5197347 151.2668353 126.4813819  84.6237347 150.6628353 125.5793819
  84.0267347 152.1938353 126.1893819  85.9007347 151.5888353 127.0243819
  86.2737347 150.7398353 127.5963819  86.5907347 151.7428353 126.1953819
  85.8827347 152.8218353 127.9033819  85.5247347 153.6748353 127.3263819
  85.1797347 152.6738353 128.7233819  87.2047347 153.1208353 128.4443819
  87.9277347 153.4078353 127.7843819  87.5417347 153.0498353 129.7263819
  86.6727347 152.6898353 130.6563819  85.7137347 152.4578353 130.3963819
  86.9607347 152.6448353 131.6333819  88.7857347 153.3518353 130.0863819
  89.4667347 153.6338353 129.3813819  89.0587347 153.3018353 131.0673819
  82.2197347 150.4048353 126.9263819  81.5697347 151.4338353 126.7173819
  81.7327347 149.1898353 126.6823819  82.2727347 148.3328353 126.8033819
  80.3717347 148.9688353 126.2153819  80.0527347 149.8918353 125.7313819
  80.3417347 147.8058353 125.2173819  80.8387347 146.9458353 125.6653819
  79.3047347 147.5198353 125.0423819  81.1207347 148.1648353 123.6303819
  82.4137347 148.1228353 123.7623819  79.3937347 148.6908353 127.3483819
  78.1907347 148.5838353 127.0953819  79.8767347 148.5648353 128.5853819
  80.8637347 148.6348353 128.8313819  78.9747347 148.3068353 129.7093819
  78.4027347 147.4038353 129.4953819  79.7897347 148.0558353 130.9913819
  80.5697347 148.8138353 131.0633819  78.8987347 148.1678353 132.2193819
  79.4907347 147.9878353 133.1163819  78.4657347 149.1668353 132.2653819
  78.0997347 147.4288353 132.1573819  80.4467347 146.6748353 130.9333819
  79.6777347 145.9128353 131.0613819  80.8767347 146.5308353 129.9423819
  81.5237347 146.4588353 131.9683819  81.9377347 145.4568353 131.8593819
  82.3147347 147.1958353 131.8293819  81.0977347 146.5688353 132.9653819
  77.9467347 149.4178353 129.8783819  76.7727347 149.1088353 130.1393819
  78.2957347 150.7018353 129.7583819  79.6477347 151.2708353 129.6153819
  80.0017347 151.2128353 128.5863819  80.3737347 150.7428353 130.2323819
  79.4717347 152.6898353 130.0603819  80.1817347 153.3488353 129.5603819
  79.6447347 152.7888353 131.1323819  78.0727347 153.0468353 129.7093819
  77.9977347 153.3888353 128.6773819  77.6987347 153.8528353 130.3403819
  77.2777347 151.7528353 129.9273819  76.7937347 151.6898353 130.9023819
  76.1197347 151.6438353 128.9523819  75.0357347 152.1628353 129.2453819
  76.3087347 150.9938353 127.8023819  77.1867347 150.5568353 127.5213819
  75.2197347 150.8668353 126.8393819  74.7687347 151.8518353 126.7183819
  75.7627347 150.3858353 125.4953819  74.9427347 150.2938353 124.7833819
  76.4907347 151.1038353 125.1193819  76.2427347 149.4158353 125.6233819
  74.1337347 149.9188353 127.3333819  72.9697347 150.0598353 126.9463819
  74.4877347 148.9488353 128.1763819  75.4437347 148.7878353 128.4943819
  73.5037347 148.0218353 128.7193819  72.8357347 147.7638353 127.8973819
  74.1957347 146.7668353 129.2553819  74.9127347 147.0708353 130.0183819
  73.4477347 146.1478353 129.7503819  74.9257347 145.9058353 128.2253819
  75.6747347 146.5238353 127.7293819  75.6257347 144.7508353 128.9103819
  76.1417347 144.1448353 128.1653819  76.3487347 145.1378353 129.6283819
  74.8907347 144.1368353 129.4313819  73.9647347 145.3958353 127.1693819
  74.5077347 144.7858353 126.4473819  73.1897347 144.7938353 127.6433819
  73.5047347 146.2408353 126.6573819  72.6587347 148.6378353 129.8253819
  71.6377347 148.0518353 130.1973819  73.0557347 149.7898353 130.3563819
  73.9187347 150.2658353 130.0933819  72.2807347 150.4818353 131.3763819
  71.8317347 149.7178353 132.0113819  73.1987347 151.3848353 132.2053819
  73.6967347 152.0948353 131.5453819  72.5967347 151.9668353 132.9033819
  74.2437347 150.6028353 132.9773819  73.9777347 149.4328353 133.3223819
  75.3307347 151.1568353 133.2433819  71.1457347 151.3068353 130.7873819
  70.3347347 151.8478353 131.5453819  71.0707347 151.4188353 129.4623819
  71.7587347 151.0178353 128.8243819  69.9907347 152.1298353 128.7963819
  69.6067347 152.8538353 129.5143819  70.5237347 152.8358353 127.5453819
  70.9217347 152.0978353 126.8493819  69.7067347 153.3458353 127.0363819
  71.5347347 153.7698353 127.8783819  71.8597347 154.2058353 127.0623819
  68.8347347 151.2228353 128.4003819  67.7787347 151.7288353 128.0043819
  69.0047347 149.9068353 128.4913819  69.8557347 149.4648353 128.8393819
  67.9627347 148.9738353 128.0913819  67.5297347 149.3408353 127.1603819
  68.5477347 147.5808353 127.8603819  69.0617347 147.2738353 128.7713819
  67.7207347 146.8868353 127.7123819  69.5187347 147.4188353 126.6903819
  70.2877347 148.1868353 126.7703819  70.1837347 146.0548353 126.7483819
  70.8727347 145.9498353 125.9103819  70.7327347 145.9578353 127.6843819
  69.4227347 145.2768353 126.6913819  68.8037347 147.6068353 125.3663819
  69.5147347 147.4868353 124.5483819  68.0127347 146.8628353 125.2713819
  68.3697347 148.6058353 125.3263819  66.8667347 148.8948353 129.1473819
  67.1207347 149.0068353 130.3503819  65.6367347 148.6988353 128.6803819
  65.4097347 148.6948353 127.6863819  64.4877347 148.4698353 129.5473819
  64.8007347 148.5478353 130.5883819  63.4017347 149.5238353 129.3163819
  62.8547347 149.2678353 128.4083819  62.4317347 149.5518353 130.4873819
  61.6657347 150.3068353 130.3073819  61.9607347 148.5748353 130.5933819
  62.9727347 149.7948353 131.4023819  64.0057347 150.8148353 129.1703819
  63.3087347 151.4868353 129.0213819  63.9417347 147.0758353 129.2683819
  63.2837347 146.8738353 128.2333819  64.1797347 146.0888353 130.1303819
  64.9157347 146.1478353 131.4043819  64.5677347 146.9688353 132.0303819
  65.9837347 146.2988353 131.2443819  64.6357347 144.8188353 132.0333819
  63.7837347 144.8818353 132.7103819  65.4877347 144.4818353 132.6243819
  64.3587347 143.8778353 130.9233819  63.7007347 143.0698353 131.2443819
  65.2757347 143.4158353 130.5583819  63.6977347 144.7348353 129.8383819
  63.9487347 144.4138353 128.8273819  62.1817347 144.6418353 129.9103819
  61.5147347 145.4118353 130.6063819  61.6377347 143.6738353 129.1693819
  62.1657347 143.0338353 128.5763819  60.1937347 143.4678353 129.1663819
  59.7187347 144.4488353 129.1343819  59.7827347 142.6638353 127.9343819
  58.7027347 142.5148353 127.9403819  60.0687347 143.2068353 127.0333819
  60.2827347 141.6948353 127.9483819  59.7187347 142.7678353 130.4333819
  58.6157347 143.0488353 130.9153819  60.5227347 141.8638353 130.9833819
  61.4497347 141.6358353 130.6233819  60.1387347 141.1088353 132.1693819
  59.5177347 141.7208353 132.8233819  59.2887347 139.8918353 131.7873819
  59.1357347 139.2698353 132.6693819  58.3047347 140.2288353 131.4603819
  59.9197347 139.0578353 130.6923819  61.0397347 138.5718353 130.8313819
  59.1997347 138.8898353 129.5903819  59.5727347 138.3388353 128.8163819
  58.2737347 139.3108353 129.5173819  61.4047347 140.7198353 132.9253819
  62.5097347 141.1558353 132.5923819  61.2307347 139.8918353 133.9593819
  60.3507347 139.4278353 134.1833819  62.3317347 139.5868353 134.8693819
  62.8117347 140.5288353 135.1363819  61.7867347 138.9078353 136.1253819
  60.9617347 139.5028353 136.5163819  61.3767347 137.9358353 135.8493819
  62.8147347 138.7108353 137.2283819  62.3647347 138.1398353 138.0403819
  63.6447347 138.1178353 136.8443819  63.3467347 140.0208353 137.7733819
  62.6177347 141.0338353 137.7123819  64.4967347 140.0388353 138.2603819
  63.3967347 138.7118353 134.2163819  64.5927347 138.9018353 134.4673819
  62.9897347 137.7458353 133.3933819  62.0157347 137.5708353 133.1473819
  63.9517347 136.8428353 132.7683819  64.5667347 136.4118353 133.5583819
  63.2067347 135.7348353 132.0273819  62.5377347 136.1808353 131.2913819
  63.9237347 135.1238353 131.4783819  62.4057347 134.8498353 132.9583819
  63.0187347 134.0928353 133.7393819  61.1587347 134.9118353 132.9113819
  64.8907347 137.5728353 131.8163819  66.0987347 137.2928353 131.7943819
  64.3637347 138.5068353 131.0243819  63.3707347 138.7328353 130.9723819
  65.2237347 139.2908353 130.1493819  65.8377347 138.6078353 129.5623819
  64.3697347 140.1248353 129.1983819  63.6607347 140.7158353 129.7783819
  65.0097347 140.8278353 128.6643819  63.6087347 139.2778353 128.1923819
  64.2937347 138.5648353 127.7333819  62.8487347 138.6978353 128.7153819
  62.9487347 140.0978353 127.1103819  63.2217347 141.2878353 126.9643819
  62.0777347 139.4638353 126.3373819  61.8817347 138.4748353 126.4943819
  61.6037347 139.9648353 125.5853819  66.1697347 140.1728353 130.9513819
  67.3127347 140.3958353 130.5353819  65.7197347 140.6688353 132.1053819
  64.7587347 140.5858353 132.4353819  66.6177347 141.3898353 132.9983819
  67.0677347 142.2158353 132.4473819  65.8297347 141.9508353 134.1813819
  65.0137347 142.5648353 133.8003819  65.3777347 141.1228353 134.7273819
  66.6567347 142.7788353 135.1453819  67.4967347 142.1868353 135.5093819
  67.0757347 143.6388353 134.6223819  65.8237347 143.2538353 136.3183819
  65.0017347 143.8718353 135.9573819  65.3797347 142.3958353 136.8243819
  66.6657347 144.0468353 137.3013819  67.5247347 143.4498353 137.6073819
  67.0557347 144.9378353 136.8083819  65.8877347 144.4468353 138.5033819
  66.4987347 144.9858353 139.1493819  65.0827347 145.0378353 138.2143819
  65.5367347 143.5968353 138.9883819  67.7447347 140.4878353 133.4833819
  68.9037347 140.9118353 133.5603819  67.4227347 139.2368353 133.8183819
  66.4747347 138.8618353 133.8083819  68.4547347 138.2918353 134.2373819
  68.9847347 138.6988353 135.0983819  67.8127347 136.9588353 134.6663819
  67.1067347 136.6498353 133.8953819  68.8747347 135.8798353 134.8083819
  68.4047347 134.9448353 135.1123819  69.3797347 135.7388353 133.8533819
  69.6017347 136.1818353 135.5623819  67.0517347 137.1348353 135.9823819
  67.7707347 137.2608353 136.7923819  66.4657347 138.0518353 135.9313819
  66.1307347 135.9818353 136.3183819  65.6277347 136.1818353 137.2643819
  65.3877347 135.8678353 135.5293819  66.7127347 135.0638353 136.4033819
  69.4717347 138.0908353 133.1213819  70.6847347 138.0608353 133.3623819
  68.9957347 137.9388353 131.8843819  68.0057347 137.9258353 131.6393819
  69.9147347 137.7758353 130.7643819  70.5387347 136.8988353 130.9373819
  69.3427347 137.5868353 129.8553819  70.8047347 138.9888353 130.5513819
  72.0127347 138.8598353 130.3063819  70.2207347 140.1858353 130.6423819
  69.2257347 140.3318353 130.8153819  71.0047347 141.4078353 130.4933819
  71.5117347 141.3898353 129.5283819  70.0807347 142.6398353 130.5163819
  69.4787347 142.6038353 131.4243819  70.9027347 143.9198353 130.5283819
  70.2347347 144.7808353 130.5443819  71.5377347 143.9358353 131.4143819
  71.5257347 143.9608353 129.6343819  69.1477347 142.6248353 129.3043819
  69.7257347 142.8628353 128.4113819  68.7577347 141.6158353 129.1713819
  67.9897347 143.5868353 129.4083819  67.3757347 143.5158353 128.5103819
  67.3867347 143.3368353 130.2813819  68.3697347 144.6038353 129.5083819
  72.0747347 141.4878353 131.5733819  73.2207347 141.8648353 131.3003819
  71.7247347 141.1418353 132.8143819  70.7867347 140.8548353 133.0953819
  72.7157347 141.1568353 133.8853819  73.1867347 142.1398353 133.8883819
  72.0397347 140.9198353 135.2343819  71.4887347 139.9808353 135.1923819
  72.8077347 140.8048353 135.9993819  71.0907347 142.0288353 135.6533819
  70.2757347 142.0958353 134.9323819  70.6447347 141.7758353 136.6153819
  71.7767347 143.3758353 135.7593819  72.7957347 143.4728353 136.4753819
  71.2977347 144.3378353 135.1213819  73.8067347 140.1188353 133.6533819
  74.9787347 140.3718353 133.9633819  73.4437347 138.9498353 133.1243819
  72.4817347 138.6828353 132.9173819  74.4477347 137.9408353 132.7963819
  74.9767347 137.6538353 133.7053819  73.7737347 136.6788353 132.2283819
  73.0027347 136.9878353 131.5213819  74.7887347 135.8168353 131.4833819
  74.2927347 134.9298353 131.0893819  75.2177347 136.3888353 130.6603819
  75.5817347 135.5158353 132.1673819  73.1127347 135.8788353 133.3503819
  73.8897347 135.4108353 133.9553819  72.5717347 136.5648353 134.0023819
  72.1597347 134.8108353 132.8643819  71.7317347 134.2878353 133.7203819
  71.3607347 135.2728353 132.2853819  72.6987347 134.1008353 132.2373819
  75.4657347 138.5158353 131.8193819  76.6807347 138.3968353 132.0153819
  74.9827347 139.1558353 130.7533819  73.9917347 139.2928353 130.5553819
  75.8997347 139.7218353 129.7653819  76.5887347 138.9438353 129.4383819
  75.1197347 140.2088353 128.5293819  74.2307347 140.7368353 128.8743819
  75.9577347 141.1808353 127.7063819  75.3857347 141.5108353 126.8393819
  76.2187347 142.0438353 128.3183819  76.8687347 140.6838353 127.3723819
  74.6737347 139.0198353 127.6723819  74.0277347 138.3788353 128.2713819
  74.0727347 139.3918353 126.8423819  75.8147347 138.1808353 127.1143819
  75.4077347 137.3618353 126.5213819  76.4507347 138.8038353 126.4853819
  76.4037347 137.7748353 127.9363819  76.7357347 140.8398353 130.3833819
  77.9407347 140.9618353 130.1113819  76.1127347 141.6778353 131.2143819
  75.1267347 141.6128353 131.4683819  76.8357347 142.7818353 131.8333819
  77.2607347 143.4038353 131.0453819  75.8737347 143.6238353 132.6713819
  74.9657347 143.7978353 132.0943819  75.5857347 143.0538353 133.5553819
  76.4367347 144.9608353 133.1133819  77.3917347 144.8068353 133.6153819
  76.6327347 145.5818353 132.2393819  75.4817347 145.6828353 134.0463819
  75.1277347 144.9918353 134.8113819  76.0117347 146.4838353 134.5613819
  74.2937347 146.2618353 133.2953819  74.6507347 146.9498353 132.5283819
  73.7637347 145.4598353 132.7823819  73.3527347 146.9768353 134.2023819
  72.3747347 146.8108353 133.8883819  73.4697347 146.6228353 135.1733819
  73.5557347 147.9968353 134.1793819  77.9847347 142.2718353 132.6903819
  79.0827347 142.8388353 132.6723819  77.7487347 141.2038353 133.4543819
  76.8457347 140.7378353 133.5403819  78.8277347 140.6198353 134.2453819
  79.3167347 141.4238353 134.7953819  78.2627347 139.6068353 135.2403819
  77.3777347 139.1398353 134.8073819  78.9967347 138.8158353 135.3963819
  77.8947347 140.2118353 136.5843819  78.7517347 140.7528353 136.9853819
  77.0937347 140.9388353 136.4483819  77.4527347 139.1528353 137.5813819
  78.3297347 138.6378353 137.9733819  76.9617347 139.6348353 138.4263819
  76.5447347 138.1778353 136.9863819  76.9007347 137.6168353 136.2123819
  75.2927347 137.9628353 137.3713819  74.7407347 138.6428353 138.3633819
  75.2797347 139.3548353 138.8553819  73.7757347 138.4548353 138.6363819
  74.5727347 137.0368353 136.7423819  74.9847347 136.5038353 135.9763819
  73.6087347 136.8598353 137.0263819  79.8727347 139.9598353 133.3523819
  81.0717347 140.0188353 133.6443819  79.4377347 139.3258353 132.2613819
  78.4627347 139.2848353 131.9653819  80.3757347 138.6238353 131.3913819
  80.9807347 137.9708353 132.0213819  79.6107347 137.7878353 130.3643819
  78.9597347 138.4508353 129.7943819  80.5717347 137.1048353 129.4003819
  80.0057347 136.5158353 128.6783819  81.1567347 137.8588353 128.8743819
  81.2417347 136.4498353 129.9573819  78.8227347 136.7998353 131.0383819
  78.0247347 137.2218353 131.4193819  81.3227347 139.5808353 130.6793819
  82.4377347 139.1928353 130.3173819  80.9047347 140.8298353 130.4693819
  80.0407347 141.2278353 130.8383819  81.7137347 141.7338353 129.6543819
  81.8937347 141.2098353 128.7153819  80.9637347 143.0428353 129.4013819
  80.5197347 143.3658353 130.3433819  81.6937347 143.8008353 129.1163819
  79.8617347 143.0238353 128.3403819  79.1337347 142.2628353 128.6223819
  79.1717347 144.3728353 128.2833819  78.3887347 144.3498353 127.5253819
  78.7297347 144.5968353 129.2543819  79.8997347 145.1438353 128.0293819
  80.4127347 142.6508353 126.9743819  79.6037347 142.6468353 126.2443819
  81.1677347 143.3778353 126.6753819  80.8637347 141.6598353 127.0223819
  83.0747347 142.0498353 130.2713819  83.9347347 142.5998353 129.5763819
  83.2967347 141.7308353 131.5463819  82.6157347 141.2608353 132.1433819
  84.5657347 142.0378353 132.2023819  84.9657347 142.9008353 131.6703819
  84.3357347 142.3498353 133.6833819  83.9117347 141.4678353 134.1633819
  85.3007347 142.5358353 134.1543819  83.4317347 143.5288353 133.9543819
  83.8297347 144.4198353 133.4683819  82.4457347 143.3458353 133.5263819
  83.3087347 143.7688353 135.4473819  82.9997347 142.8468353 135.9393819
  84.2847347 144.0348353 135.8543819  82.3137347 144.8668353 135.7623819
  82.6117347 145.7848353 135.2553819  81.3327347 144.5918353 135.3743819
  82.2177347 145.1158353 137.2273819  81.5277347 145.8728353 137.4063819
  81.9097347 144.2468353 137.7073819  83.1487347 145.4018353 137.5923819
  85.5937347 140.9158353 132.1103819  86.7367347 141.1128353 132.5343819
  85.2257347 139.7518353 131.5743819  84.3667347 139.6038353 131.0453819
  86.0717347 138.5678353 131.7213819  86.3287347 138.4698353 132.7763819
  85.2927347 137.3098353 131.2913819  84.8607347 137.4888353 130.3063819
  86.2237347 136.1108353 131.1853819  85.6537347 135.2328353 130.8803819
  86.9977347 136.3158353 130.4453819  86.6877347 135.9238353 132.1533819
  84.1557347 137.0288353 132.2773819  83.5047347 137.9018353 132.3183819
  83.5567347 136.2028353 131.8933819  84.6037347 136.6908353 133.6853819
  83.7297347 136.5078353 134.3113819  85.2277347 135.7978353 133.6643819
  85.1757347 137.5238353 134.0953819  87.4067347 138.6998353 130.9963819
  88.4397347 138.3428353 131.5853819  87.4657347 139.1418353 129.7373819
  86.3597347 139.5238353 128.8423819  86.0097347 140.5368353 129.0433819
  85.5017347 138.8618353 128.9563819  86.9697347 139.4088353 127.4823819
  86.4937347 140.0918353 126.7783819  86.8497347 138.4028353 127.0813819
  88.3997347 139.7428353 127.6663819  88.5607347 140.8208353 127.6483819
  89.0127347 139.3148353 126.8723819  88.7617347 139.1478353 129.0323819
  89.1977347 138.1498353 128.9863819  89.8497347 139.9548353 129.7253819
  90.9957347 139.4918353 129.8253819  89.5217347 141.1538353 130.2093819
  88.5917347 141.5688353 130.1473819  90.5207347 141.9758353 130.8853819
  91.3847347 142.0758353 130.2293819  89.9487347 143.3628353 131.1673819
  90.6997347 143.9708353 131.6723819  89.6687347 143.8388353 130.2273819
  89.0687347 143.2708353 131.8043819  90.9937347 141.3178353 132.1743819
  92.1907347 141.3328353 132.4833819  90.0677347 140.7348353 132.9373819
  89.0677347 140.7348353 132.7373819  90.4527347 140.0328353 134.1553819
  91.0147347 140.7308353 134.7763819  89.2117347 139.5698353 134.9143819
  88.5897347 138.9768353 134.2443819  89.5197347 138.9138353 135.7283819
  88.3797347 140.7008353 135.4843819  89.0327347 141.5368353 135.7353819
  87.6857347 141.0558353 134.7233819  87.4557347 140.2058353 136.9483819
  85.8217347 139.9758353 136.2553819  85.1327347 139.6668353 137.0413819
  85.4767347 140.9128353 135.8183819  85.8587347 139.2078353 135.4833819
  91.3537347 138.8438353 133.8543819  92.3147347 138.6048353 134.5873819
  91.0597347 138.0868353 132.7973819  90.2547347 138.2298353 132.1873819
  91.9157347 136.9578353 132.4393819  92.0187347 136.3158353 133.3143819
  91.2777347 136.1558353 131.3053819  91.2887347 136.7698353 130.4043819
  92.0577347 134.8788353 131.0383819  91.5837347 134.3258353 130.2273819
  93.0807347 135.1288353 130.7573819  92.0687347 134.2638353 131.9383819
  89.9307347 135.8168353 131.6543819  89.3617347 136.6108353 131.5733819
  93.3087347 137.4288353 132.0393819  94.3167347 136.8388353 132.4523819
  93.3857347 138.4968353 131.2413819  92.5817347 139.0048353 130.8733819
  94.6867347 139.0198353 130.8333819  95.2507347 138.2258353 130.3433819
  94.5107347 140.1618353 129.8173819  93.7707347 140.8598353 130.2083819
  95.8217347 140.9068353 129.6203819  95.6787347 141.7108353 128.8983819
  96.1477347 141.3268353 130.5713819  96.5797347 140.2168353 129.2493819
  94.0087347 139.6128353 128.4823819  94.8347347 139.1198353 127.9693819
  93.2537347 138.8508353 128.6753819  93.4227347 140.6628353 127.5693819
  93.0897347 140.1948353 126.6433819  92.5747347 141.1398353 128.0603819
  94.1807347 141.4128353 127.3443819  95.4827347 139.4698353 132.0523819
  96.6837347 139.2018353 132.1633819  94.8277347 140.1668353 132.9853819
  93.8417347 140.4238353 132.9323819  95.5207347 140.6198353 134.1873819
  96.4247347 141.1448353 133.8793819  94.6297347 141.5788353 134.9743819
  95.1547347 141.9118353 135.8693819  94.3867347 142.4418353 134.3543819
  93.7107347 141.0688353 135.2613819  95.9437347 139.4448353 135.0623819
  97.0257347 139.4638353 135.6583819  95.0977347 138.4178353 135.1603819
  94.1997347 138.3638353 134.6803819  95.4177347 137.2638353 135.9933819
  95.6697347 137.6228353 136.9913819  94.2067347 136.3368353 136.0833819
  93.3777347 136.8838353 136.5323819  93.8987347 136.0618353 135.0743819
  94.4487347 135.0718353 136.8833819  95.2657347 134.5058353 136.4353819
  94.7587347 135.3328353 137.8953819  93.2037347 134.2098353 136.9383819
  92.4097347 134.7478353 137.4553819  92.8497347 134.0148353 135.9263819
  93.4707347 132.8948353 137.6463819  94.2737347 132.3638353 137.1353819
  93.8147347 133.0918353 138.6613819  92.2567347 132.0338353 137.6923819
  92.4797347 131.1448353 138.1833819  91.4977347 132.5298353 138.2023819
  91.9427347 131.8238353 136.7233819  96.6257347 136.5108353 135.4573819
  97.4917347 136.0838353 136.2293819  96.7037347 136.3278353 134.1363819
  95.9977347 136.6198353 133.4603819  97.8747347 135.6618353 133.5743819
  97.9727347 134.6958353 134.0703819  97.6927347 135.4348353 132.0743819
  97.2817347 136.3368353 131.6213819  98.6667347 135.2628353 131.6153819
  96.7827347 134.2638353 131.7693819  96.5247347 133.4238353 132.6263819
  96.2987347 134.1998353 130.5383819  95.6847347 133.4298353 130.2713819
  96.5397347 134.9198353 129.8573819  99.1497347 136.4528353 133.8363819
 100.2477347 135.8888353 133.7843819  99.0297347 137.7508353 134.1183819
  98.1357347 138.2398353 134.1693819 100.1887347 138.5928353 134.3813819
 101.0107347 138.1798353 133.7963819  99.8937347 140.0318353 133.9563819
 100.7647347 140.6558353 134.1563819  99.6657347 140.0568353 132.8903819
  99.0397347 140.4098353 134.5193819 100.6247347 138.5778353 135.8403819
 101.6357347 139.2058353 136.1693819  99.8957347 137.8908353 136.7163819
  99.0267347 137.4098353 136.4833819 100.2947347 137.7728353 138.1033819
  99.9547347 136.8078353 138.4793819 101.3837347 137.7668353 138.1503819
  99.7817347 138.8538353 139.0263819 100.3257347 139.0138353 140.1243819
  98.7547347 139.6018353 138.6243819  98.2967347 139.4848353 137.7203819
  98.1837347 140.6638353 139.4403819  98.7017347 140.6808353 140.3993819
  98.3857347 142.0588353 138.8123819  98.0107347 142.8078353 139.5093819
  99.8617347 142.3228353 138.5733819  99.9877347 143.3108353 138.1303819
 100.3977347 142.2798353 139.5213819 100.2617347 141.5678353 137.8963819
  97.5997347 142.1858353 137.5193819  97.7567347 143.1768353 137.0943819
  97.9387347 141.4288353 136.8113819  96.5387347 142.0428353 137.7233819
  96.7017347 140.3748353 139.6453819  96.1357347 139.4528353 139.0553819
  96.0757347 141.1798353 140.4993819  96.5277347 141.9578353 140.9803819
  94.6627347 141.0128353 140.8253819  94.4127347 139.9528353 140.8743819
  94.3617347 141.6178353 142.1943819  95.0717347 141.2188353 142.9183819
  94.5257347 142.6938353 142.1463819  92.9527347 141.3598353 142.6973819
  92.7877347 141.9288353 143.6123819  92.2357347 141.7238353 141.9613819
  92.6897347 139.8908353 142.9673819  93.5557347 139.2348353 143.5803819
  91.6137347 139.3958353 142.5693819  93.8257347 141.6698353 139.7323819
  93.8397347 142.8948353 139.5813819  93.0947347 140.8518353 138.9713819
  92.9937347 139.8498353 139.1313819  92.3697347 141.3658353 137.8213819
  93.0677347 141.8928353 137.1703819  91.9727347 140.5268353 137.2503819
  91.2307347 142.2988353 138.1793819  90.9737347 143.2708353 137.4643819
  90.5237347 142.0168353 139.2753819  90.7197347 141.2388353 139.9053819
  89.3807347 142.8408353 139.6523819  88.6997347 142.8588353 138.8013819
  88.6757347 142.2358353 140.8653819  87.7587347 142.7878353 141.0693819
  88.3867347 141.2078353 140.6463819  89.5117347 142.2628353 142.0083819
  88.9597347 142.2438353 142.8183819  89.7797347 144.2798353 139.9483819
  89.0787347 145.2028353 139.5223819  90.8887347 144.4928353 140.6593819
  91.4627347 143.7548353 141.0673819  91.3647347 145.8468353 140.9053819
  90.5417347 146.4138353 141.3403819  92.5397347 145.8168353 141.8833819
  93.3337347 145.2098353 141.4493819  92.9307347 146.8288353 141.9833819
  92.2267347 145.2778353 143.2813819  91.8047347 144.2788353 143.1703819
  93.4927347 145.1728353 144.1113819  93.2477347 144.7878353 145.1013819
  94.1937347 144.4968353 143.6223819  93.9477347 146.1588353 144.2073819
  91.1987347 146.1498353 143.9823819  90.9937347 145.7458353 144.9733819
  91.5857347 147.1638353 144.0773819  90.2777347 146.1668353 143.3993819
  91.7737347 146.5478353 139.6163819  91.5027347 147.7428353 139.4523819
  92.4167347 145.8268353 138.6963819  92.6867347 144.8498353 138.8133819
  92.7877347 146.4158353 137.4143819  93.4087347 147.2938353 137.5923819
  93.6117347 145.4118353 136.5863819  93.0357347 144.4898353 136.5033819
  93.8617347 145.9488353 135.1873819  94.4457347 145.2248353 134.6183819
  92.9087347 146.1198353 134.6873819  94.4107347 146.8878353 135.2513819
  94.9367347 145.0818353 137.2833819  94.7217347 144.6918353 138.2783819
  95.4347347 144.2858353 136.7293819  95.8877347 146.2508353 137.4153819
  96.7977347 145.9248353 137.9203819  96.1387347 146.6298353 136.4243819
  95.4137347 147.0418353 137.9973819  91.5447347 146.8718353 136.6613819
  91.5017347 147.9848353 136.1243819  90.5177347 146.0228353 136.6063819
  90.5067347 145.0988353 137.0373819  89.2947347 146.3858353 135.8933819
  89.5517347 146.6878353 134.8783819  88.3517347 145.1708353 135.7993819
  88.2147347 144.7608353 136.8003819  86.9907347 145.5888353 135.2663819
  86.3397347 144.7168353 135.2073819  86.5487347 146.3268353 135.9353819
  87.1067347 146.0228353 134.2733819  88.9627347 144.0978353 134.9163819
  88.2857347 143.2448353 134.8583819  89.1267347 144.4998353 133.9163819
  89.9147347 143.7778353 135.3393819  88.6177347 147.5708353 136.5683819
  88.1247347 148.4888353 135.9003819  88.5827347 147.5718353 137.9033819
  88.9617347 146.8318353 138.4933819  87.9717347 148.6838353 138.6233819
  86.9387347 148.7858353 138.2903819  87.9847347 148.3998353 140.1253819
  87.5127347 147.4338353 140.3043819  89.0197347 148.3148353 140.4583819
  87.2827347 149.4528353 140.9693819  87.4337347 149.2258353 142.0253819
  87.7397347 150.4248353 140.7833819  85.7977347 149.5358353 140.6833819
  85.2267347 148.5398353 140.1913819  85.2007347 150.5998353 140.9483819
  88.6877347 149.9928353 138.3193819  88.0427347 151.0268353 138.1163819
  90.0217347 149.9708353 138.2843819  90.5957347 149.1428353 138.4453819
  90.7617347 151.1948353 137.9993819  90.3557347 151.9868353 138.6283819
  92.2397347 151.0118353 138.3333819  92.3327347 150.6748353 139.3653819
  92.6527347 150.2248353 137.7023819  93.0577347 152.2758353 138.1493819
  93.2447347 152.4358353 137.0873819  92.4867347 153.1328353 138.5053819
  94.3787347 152.2068353 138.8903819  94.1997347 152.2568353 139.9643819
  94.8597347 151.2488353 138.6923819  95.3027347 153.3388353 138.4733819
  96.2807347 153.1968353 138.9323819  95.4497347 153.3088353 137.3933819
  94.7607347 154.6688353 138.8633819  95.4357347 155.4118353 138.5913819
  93.8547347 154.8298353 138.3793819  94.6127347 154.6948353 139.8923819
  90.5897347 151.6218353 136.5463819  90.5647347 152.8208353 136.2473819
  90.4797347 150.6618353 135.6253819  90.5427347 149.6618353 135.8183819
  90.2527347 151.0088353 134.2243819  91.0277347 151.7068353 133.9083819
  90.3537347 149.7608353 133.3293819  89.7347347 148.9758353 133.7633819
  89.8417347 150.0728353 131.9303819  89.9187347 149.1818353 131.3073819
  88.7997347 150.3878353 131.9863819  90.4397347 150.8728353 131.4943819
  91.7957347 149.2578353 133.2653819  92.3877347 149.9538353 132.6703819
  92.2167347 149.2598353 134.2703819  91.9317347 147.8688353 132.6773819
  92.9827347 147.5808353 132.6643819  91.3687347 147.1598353 133.2843819
  91.5417347 147.8648353 131.6593819  88.9007347 151.6918353 134.0633819
  88.7677347 152.6878353 133.3433819  87.8747347 151.1598353 134.7293819
  87.9467347 150.3748353 135.3763819  86.5307347 151.6998353 134.5593819
  86.3437347 151.8038353 133.4903819  85.5097347 150.7408353 135.1663819
  85.8467347 150.4488353 136.1613819  84.5627347 151.2658353 135.2923819
  85.2747347 149.4908353 134.3383819  85.4287347 149.7228353 133.2843819
  86.0117347 148.7348353 134.6103819  83.6217347 148.8178353 134.5633819
  83.8367347 147.9588353 136.1183819  82.8987347 147.4828353 136.4033819
  84.6107347 147.1988353 136.0103819  84.1317347 148.6708353 136.8893819
  86.3917347 153.0838353 135.1803819  85.4697347 153.8278353 134.8293819
  87.2827347 153.4458353 136.0993819  88.0367347 152.8388353 136.4223819
  87.2637347 154.7558353 136.7363819  86.2267347 155.0928353 136.7243819
  87.7757347 154.6478353 138.1753819  88.7387347 154.1378353 138.1683819
  87.9487347 155.6518353 138.5633819  86.8387347 153.9128353 139.1163819
  85.9397347 154.5108353 139.2693819  86.5247347 152.9768353 138.6533819
  87.4787347 153.6178353 140.4593819  88.6147347 154.0138353 140.7173819
  86.7497347 152.9218353 141.3233819  85.8117347 152.6138353 141.0673819
  87.1277347 152.6958353 142.2433819  88.0907347 155.7918353 135.9873819
  88.1337347 156.9508353 136.4103819  88.7447347 155.4068353 134.8963819
  88.6937347 154.4628353 134.5133819  89.6007347 156.3058353 134.1423819
  89.8437347 157.1598353 134.7753819  90.8977347 155.6018353 133.7513819
  90.6717347 154.7288353 133.1383819  91.5087347 156.2688353 133.1433819
  91.6257347 155.2028353 134.8993819  91.1997347 154.4158353 135.2993819
  88.8797347 156.8158353 132.8973819  87.7497347 156.4268353 132.5933819
  89.5547347 157.7008353 132.1703819  90.4817347 158.0528353 132.4093819
  88.9967347 158.2438353 130.9433819  87.9617347 158.5298353 131.1303819
  89.7707347 159.4888353 130.5093819  89.2907347 159.9338353 129.6373819
  89.7417347 160.2338353 131.3043819  91.1147347 159.1738353 130.2023819
  91.5727347 159.9768353 129.8753819  89.0137347 157.1898353 129.8383819
  89.7287347 156.1868353 129.9033819  88.2077347 157.4388353 128.8033819
  87.7407347 158.3308353 128.6383819  87.9337347 156.4098353 127.8053819
  87.5297347 155.5448353 128.3313819  86.9137347 156.9298353 126.7943819
  86.6337347 156.1288353 126.1103819  86.0057347 157.2368353 127.3133819
  87.4367347 158.0228353 126.0613819  86.7657347 158.3368353 125.4193819
  89.1937347 155.9488353 127.0833819  89.2427347 154.8148353 126.5933819
  90.2157347 156.7988353 126.9993819  90.2417347 157.7148353 127.4483819
  91.4067347 156.4608353 126.2313819  91.0787347 155.8048353 125.4253819
  92.0417347 157.7348353 125.6583819  92.7217347 157.4508353 124.8553819
  91.2547347 158.3418353 125.2103819  92.8087347 158.5988353 126.6603819
  93.3847347 157.9528353 127.3233819  93.5227347 159.2228353 126.1223819
  91.9017347 159.4828353 127.4913819  90.6757347 159.4748353 127.2563819
  92.4167347 160.1838353 128.3883819  92.4437347 155.6868353 127.0343819
  93.4567347 155.2738353 126.4623819  92.2217347 155.4738353 128.3263819
  91.3487347 155.7138353 128.7963819  93.2207347 154.8688353 129.1993819
  94.2057347 154.9818353 128.7463819  93.2567347 155.5768353 130.5633819
  92.2577347 155.5428353 130.9983819  94.2127347 154.8658353 131.5073819
  94.2257347 155.3808353 132.4683819  93.8837347 153.8368353 131.6513819
  95.2157347 154.8698353 131.0803819  93.6567347 157.0308353 130.3923819
  93.6777347 157.5198353 131.3663819  94.6457347 157.0848353 129.9373819
  92.9337347 157.5338353 129.7503819  92.9177347 153.3868353 129.3633819
  91.7567347 152.9898353 129.5163819  93.9667347 152.5688353 129.3303819
  94.9207347 152.8808353 129.1503819  93.8407347 151.1438353 129.5503819
  92.9357347 150.9408353 130.1233819  93.7337347 150.6338353 128.5933819
  95.0427347 150.5928353 130.2873819  95.9437347 151.3488353 130.6573819
  95.0767347 149.2818353 130.4983819  94.3637347 148.6398353 130.1533819
  96.1427347 148.6308353 131.2473819  96.6987347 149.3938353 131.7923819
  95.5687347 147.6418353 132.2633819  94.9037347 148.1778353 132.9413819
  94.9607347 146.9068353 131.7353819  96.6157347 146.9178353 133.0763819
  97.4267347 147.6038353 133.9683819  97.3067347 148.6708353 134.0813819
  98.3827347 146.9468353 134.7123819  99.0067347 147.4958353 135.4013819
  98.5367347 145.5868353 134.5713819  99.4867347 144.9268353 135.3113819
  99.4647347 143.9718353 135.0943819  97.7437347 144.8828353 133.6953819
  97.8677347 143.8148353 133.5883819  96.7907347 145.5478353 132.9553819
  96.1687347 144.9918353 132.2693819  97.0847347 147.9148353 130.2913819
  96.6577347 147.0438353 129.5263819  98.3607347 148.2878353 130.3373819
  98.6917347 149.0828353 130.8843819  99.4187347 147.5958353 129.6073819
  99.0377347 147.1578353 128.6843819 100.5157347 148.5718353 129.1973819
 100.0707347 149.4028353 128.6503819 100.9767347 148.9898353 130.0923819
 101.5857347 147.9268353 128.3393819 101.6377347 146.6828353 128.2763819
 102.3797347 148.6668353 127.7263819  99.9487347 146.4998353 130.5213819
 100.6387347 146.7738353 131.5093819  99.6107347 145.2508353 130.1943819
  99.0787347 145.0088353 129.3583819  99.9797347 144.1078353 131.0183819
  99.8347347 144.4088353 132.0563819  99.0887347 142.9138353 130.6773819
  99.3697347 142.0618353 131.2963819  98.0467347 143.1718353 130.8653819
  99.2137347 142.6548353 129.6263819 101.4407347 143.7118353 130.8693819
 102.0257347 143.2078353 131.8333819 102.0397347 143.9138353 129.6953819
 101.5787347 144.2918353 128.8673819 103.4497347 143.5918353 129.5213819
 103.6147347 142.5678353 129.8573819 103.8297347 143.6978353 128.0443819
 103.0687347 143.1958353 127.4473819 103.8217347 144.7478353 127.7533819
 105.1857347 143.1058353 127.7083819 105.4387347 143.3498353 126.6763819
 105.9447347 143.5668353 128.3403819 105.2387347 141.3168353 127.9253819
 106.9967347 141.0188353 127.7943819 107.1947347 139.9528353 127.9073819
 107.3507347 141.3518353 126.8183819 107.5187347 141.5698353 128.5763819
 104.3267347 144.5088353 130.3643819 105.1997347 144.0408353 131.1033819
 104.1047347 145.8198353 130.2663819 103.4337347 146.2428353 129.6253819
 104.8327347 146.7678353 131.0993819 105.8707347 146.4388353 131.1423819
 104.7617347 148.1658353 130.4873819 105.3087347 148.8668353 131.1173819
 105.2057347 148.1498353 129.4913819 103.7197347 148.4788353 130.4153819
 104.2957347 146.7988353 132.5233819 105.0497347 147.0918353 133.4573819
 103.0127347 146.5028353 132.7083819 102.3827347 146.1908353 131.9693819
 102.4037347 146.6078353 134.0173819 101.4977347 146.0018353 134.0363819
 103.0837347 146.1888353 134.7593819 102.0567347 148.0218353 134.4133819
 102.3567347 148.4328353 135.5383819 101.4327347 148.7858353 133.5193819
 101.0987347 148.4468353 132.6173819 101.1707347 150.1978353 133.7643819
 101.2247347 150.3938353 134.8353819 102.2277347 151.0758353 133.0863819
 102.4977347 150.6358353 132.1263819 101.8007347 152.0568353 132.8783819
 103.4737347 151.2428353 133.9263819 103.4307347 152.0118353 134.9073819
 104.4997347 150.6078353 133.6043819  99.7747347 150.5388353 133.2623819
  99.0627347 149.6908353 132.7233819  99.3807347 151.7928353 133.4543819
  99.8997347 152.4608353 134.0243819  98.1647347 152.3428353 132.8683819
  97.5987347 151.5548353 132.3723819  97.2487347 152.9268353 133.9433819
  97.8397347 153.5538353 134.6113819  96.5107347 153.5728353 133.4683819
  96.5367347 151.8848353 134.7543819  97.1487347 151.3078353 135.8533819
  98.1467347 151.6138353 136.1303819  96.4997347 150.3468353 136.5983819
  96.9877347 149.9058353 137.4543819  95.2267347 149.9488353 136.2493819
  94.7157347 149.1958353 136.8313819  94.6077347 150.5138353 135.1563819
  93.6107347 150.2038353 134.8803819  95.2597347 151.4748353 134.4143819
  94.7687347 151.9128353 133.5583819  98.5767347 153.4058353 131.8603819
  99.2557347 154.3728353 132.2183819  98.1667347 153.2258353 130.6053819
  97.4597347 152.5418353 130.3353819  98.6987347 153.9998353 129.4933819
  99.1707347 154.8918353 129.9063819  99.7807347 153.2218353 128.7123819
 100.1697347 153.8708353 127.9273819 100.9297347 152.8398353 129.6313819
 101.6827347 152.2928353 129.0643819 101.3757347 153.7418353 130.0503819
 100.5557347 152.2108353 130.4393819  99.1847347 151.9848353 128.0533819
  99.9637347 151.4518353 127.5083819  98.7647347 151.3318353 128.8183819
  98.3987347 152.2848353 127.3603819  97.5677347 154.4038353 128.5563819
  96.4077347 154.0288353 128.7343819  97.9297347 155.1998353 127.5533819
  98.8487347 155.6368353 127.4863819  97.0377347 155.5248353 126.4463819
  96.0037347 155.5858353 126.7873819  97.3937347 156.8888353 125.8623819
  97.4787347 157.6148353 126.6713819  98.3707347 156.8298353 125.3823819
  96.3737347 157.3798353 124.8573819  95.9457347 156.6388353 123.9753819
  95.9827347 158.6398353 124.9853819  95.2997347 159.0298353 124.3363819
  96.3647347 159.2188353 125.7333819  97.1667347 154.4188353 125.4053819
  98.2127347 154.2788353 124.7643819  96.1037347 153.6288353 125.2383819
  95.1757347 153.8188353 125.6173819  96.2147347 152.3928353 124.4683819
  97.0367347 151.8098353 124.8843819  94.9147347 151.5958353 124.5813819
  94.0917347 152.2138353 124.2223819  94.9747347 150.7298353 123.9213819
  94.5917347 151.1178353 125.9893819  94.3547347 151.9808353 126.6113819
  93.6987347 150.4938353 125.9553819  95.9277347 150.1878353 126.7633819
  95.2507347 148.5328353 126.7343819  95.9637347 147.8398353 127.1813819
  94.3197347 148.5108353 127.3003819  95.0557347 148.2378353 125.7033819
  96.5457347 152.6638353 123.0053819  97.3857347 151.9748353 122.4173819
  95.8947347 153.6558353 122.3963819  95.2467347 154.2948353 122.8573819
  96.0847347 153.8898353 120.9673819  95.9637347 152.9448353 120.4383819
  95.0197347 154.8658353 120.4373819  95.0617347 155.7808353 121.0293819
  95.2997347 155.2238353 118.9863819  94.5367347 155.9148353 118.6283819
  96.2797347 155.6948353 118.9103819  95.2837347 154.3188353 118.3783819
  93.6377347 154.2648353 120.5813819  92.8947347 154.9668353 120.2023819
  93.5837347 153.3368353 120.0123819  93.4387347 154.0578353 121.6333819
  97.4937347 154.3958353 120.6893819  98.1117347 154.0288353 119.6833819
  98.0247347 155.2498353 121.5673819  97.5557347 155.5838353 122.4093819
  99.3687347 155.7758353 121.3573819  99.4187347 156.1738353 120.3433819
  99.6527347 156.8998353 122.3523819  99.3777347 156.5648353 123.3523819
 100.7247347 157.0978353 122.3663819  98.9167347 158.1918353 122.0453819
  99.1657347 158.5158353 121.0343819  97.8427347 158.0068353 122.0653819
  99.2507347 159.2998353 123.0203819  99.9797347 159.0308353 123.9993819
  98.7857347 160.4388353 122.8103819 100.4227347 154.6838353 121.4753819
 101.4367347 154.7238353 120.7703819 100.2087347 153.7088353 122.3563819
  99.3967347 153.6698353 122.9723819 101.1357347 152.5958353 122.5153819
 102.1387347 153.0048353 122.3903819 100.9777347 151.9778353 123.9063819
  99.9667347 151.5828353 124.0033819 101.6607347 151.1328353 123.9963819
 101.2387347 152.9428353 125.0483819 100.5907347 153.8128353 124.9453819
 100.9837347 152.4658353 125.9943819 102.6867347 153.3908353 125.0813819
 103.3397347 152.5178353 125.0733819 102.9117347 153.9658353 124.1833819
 102.9787347 154.2328353 126.3103819 102.2977347 155.0828353 126.3383819
 102.7907347 153.6438353 127.2073819 104.3827347 154.7218353 126.3233819
 104.5437347 155.2928353 127.1773819 105.0327347 153.9098353 126.3213819
 104.5547347 155.3048353 125.4793819 100.9527347 151.5138353 121.4603819
 101.8347347 150.6628353 121.3123819  99.8427347 151.5248353 120.7263819
  99.0997347 152.2168353 120.8213819  99.6067347 150.5208353 119.7093819
  98.9707347 150.9518353 118.9363819 100.5577347 150.2728353 119.2383819
  98.9677347 149.2458353 120.2033819  99.1147347 148.2058353 119.5553819
  98.2637347 149.2868353 121.3293819  98.1657347 150.1258353 121.9013819
  97.5577347 148.1218353 121.8583819  98.0287347 147.1938353 121.5333819
  97.6087347 148.0628353 123.3853819  97.0547347 148.9148353 123.7803819
  96.9637347 146.7798353 123.8883819  97.0077347 146.7528353 124.9773819
  95.9227347 146.7458353 123.5663819  97.4977347 145.9208353 123.4823819
  99.0587347 148.1458353 123.8763819  99.5797347 147.2298353 123.5973819
  99.5597347 148.9658353 123.3623819  99.1897347 148.3498353 125.3683819
 100.2447347 148.3978353 125.6373819  98.6997347 149.2808353 125.6523819
  98.7197347 147.5178353 125.8923819  96.1307347 148.2218353 121.3273819
  95.2437347 148.7958353 121.9593819  95.9097347 147.6468353 120.1473819
  96.6037347 147.0768353 119.6643819  94.6507347 147.7758353 119.4273819
  93.8877347 148.1378353 120.1163819  94.7657347 148.8058353 118.2833819
  93.8637347 148.7528353 117.6743819  94.8887347 150.2098353 118.8513819
  94.9687347 150.9268353 118.0343819  94.0067347 150.4388353 119.4493819
  95.7787347 150.2718353 119.4773819  95.9727347 148.4848353 117.3973819
  96.8817347 148.5868353 117.9893819  95.9117347 147.4428353 117.0823819
  96.0877347 149.3588353 116.1723819  96.9677347 149.0678353 115.5983819
  95.1967347 149.2398353 115.5553819  96.1817347 150.4008353 116.4763819
  94.2347347 146.4138353 118.8883819  95.0687347 145.5278353 118.6793819
  92.9307347 146.2558353 118.6593819  92.2457347 146.9958353 118.8133819
  92.3467347 145.0168353 118.1673819  93.1707347 144.3658353 117.8763819
  91.5177347 144.3178353 119.2523819  90.9227347 145.0608353 119.7833819
  90.8187347 143.6278353 118.7803819  92.3697347 143.5588353 120.2483819
  93.4697347 143.1028353 119.8753819  91.9307347 143.4048353 121.4063819
  91.4477347 145.2908353 116.9653819  90.9537347 146.4078353 116.8033819
  91.2347347 144.3038353 116.0953819  92.0797347 143.1238353 115.8503819
  91.7677347 142.2708353 116.4533819  93.1247347 143.3188353 116.0903819
  91.8857347 142.8718353 114.3963819  92.0257347 141.8168353 114.1603819
  92.6107347 143.4298353 113.8033819  90.4987347 143.3068353 114.0893819
  89.7917347 142.4888353 114.2273819  90.4097347 143.6338353 113.0533819
  90.2067347 144.4588353 115.0583819  90.2387347 145.4348353 114.5743819
  88.8037347 144.3548353 115.6443819  88.5417347 143.5478353 116.5373819
  87.8947347 145.1838353 115.1243819  88.0937347 145.8768353 114.4033819
  86.5047347 145.1488353 115.5733819  86.4957347 145.2428353 116.6593819
  85.7317347 146.3138353 114.9513819  85.6557347 146.1398353 113.8783819
  84.3307347 146.4048353 115.5343819  83.7997347 147.2398353 115.0773819
  83.7917347 145.4788353 115.3333819  84.3937347 146.5608353 116.6113819
  86.4247347 147.5408353 115.2003819  86.1297347 148.2198353 114.5583819
  85.8357347 143.8258353 115.2163819  85.0657347 143.2678353 116.0143819
  86.1147347 143.3148353 114.0143819  86.7907347 143.7148353 113.3633819
  85.4487347 142.1098353 113.5373819  84.3727347 142.2838353 113.5383819
  85.9067347 141.8008353 112.1133819  85.7127347 142.6708353 111.4863819
  86.9857347 141.6458353 112.1183819  85.2427347 140.5898353 111.4873819
  85.3757347 139.7238353 112.1353819  84.1697347 140.7628353 111.4033819
  85.8197347 140.2938353 110.1163819  85.6717347 141.1538353 109.4633819
  86.8957347 140.1378353 110.1983819  85.1737347 139.0698353 109.4983819
  85.1897347 138.2498353 110.2163819  84.1267347 139.2828353 109.2803819
  85.8637347 138.6488353 108.2503819  85.2097347 138.0938353 107.6623819
  86.1727347 139.4908353 107.7233819  86.6917347 138.0668353 108.4903819
  85.7237347 140.9288353 114.4563819  84.8117347 140.1548353 114.7723819
  86.9717347 140.7718353 114.8963819  87.7477347 141.3928353 114.6663819
  87.3167347 139.6548353 115.7693819  87.0447347 138.7198353 115.2803819
  88.8367347 139.6388353 116.0233819  89.1247347 140.6038353 116.4413819
  89.2027347 138.5628353 117.0283819  90.2807347 138.5698353 117.1923819
  88.6907347 138.7558353 117.9713819  88.9007347 137.5888353 116.6443819
  89.5917347 139.4368353 114.7193819  90.6637347 139.4278353 114.9173819
  89.2977347 138.4878353 114.2723819  89.3557347 140.2498353 114.0323819
  86.5317347 139.7338353 117.0723819  85.9707347 138.7328353 117.5383819
  86.4707347 140.9238353 117.6723819  86.8807347 141.7788353 117.2973819
  85.7877347 141.0828353 118.9523819  86.2167347 140.3888353 119.6753819
  85.9917347 142.5148353 119.4833819  85.5707347 143.2098353 118.7563819
  85.2637347 142.7118353 120.8033819  85.4227347 143.7298353 121.1583819
  84.1967347 142.5398353 120.6593819  85.6487347 142.0068353 121.5403819
  87.4737347 142.8208353 119.6393819  87.5977347 143.8368353 120.0153819
  87.9187347 142.1168353 120.3423819  87.9677347 142.7288353 118.6723819
  84.3087347 140.7468353 118.8113819  83.7537347 139.9598353 119.5963819
  83.6457347 141.3288353 117.8073819  84.0577347 141.9428353 117.1043819
  82.2137347 141.0868353 117.6763819  81.7507347 141.2788353 118.6443819
  81.5987347 142.0428353 116.6513819  80.5137347 141.9648353 116.7153819
  81.8617347 143.0628353 116.9313819  82.0097347 141.8208353 115.2123819
  83.0657347 142.0588353 115.0883819  81.8867347 140.7698353 114.9503819
  81.1737347 142.6848353 114.2843819  80.1217347 142.4208353 114.3973819
  81.2737347 143.7298353 114.5783819  81.5597347 142.5388353 112.8863819
  82.0667347 143.3088353 112.4503819  81.2967347 141.4728353 112.1433819
  80.6517347 140.4288353 112.6363819  80.3447347 140.4318353 113.6093819
  80.4617347 139.6208353 112.0443819  81.6897347 141.4538353 110.8733819
  82.1877347 142.2538353 110.4813819  81.4937347 140.6398353 110.2913819
  81.9247347 139.6348353 117.3153819  80.9477347 139.0628353 117.8113819
  82.7637347 139.0148353 116.4803819  83.5697347 139.4558353 116.0363819
  82.5657347 137.6108353 116.1413819  81.5587347 137.4948353 115.7393819
  83.5867347 137.1848353 115.0843819  84.5857347 137.3548353 115.4843819
  83.4437347 135.7088353 114.7543819  84.1807347 135.4318353 114.0003819
  83.6057347 135.1168353 115.6553819  82.4417347 135.5178353 114.3703819
  83.3997347 137.9598353 113.8943819  83.8437347 138.8278353 113.9963819
  82.6797347 136.7228353 117.3723819  81.8347347 135.8428353 117.5933819
  83.7197347 136.9328353 118.1843819  84.4387347 137.6408353 118.0383819
  83.8847347 136.1168353 119.3803819  83.9377347 135.0708353 119.0793819
  85.1817347 136.4918353 120.0943819  85.2967347 135.8768353 120.9873819
  86.0267347 136.3238353 119.4263819  85.1487347 137.5428353 120.3803819
  82.6957347 136.2748353 120.3153819  82.1367347 135.2798353 120.8013819
  82.2787347 137.5198353 120.5653819  82.6907347 138.3658353 120.1713819
  81.1507347 137.7338353 121.4653819  81.3917347 137.2868353 122.4293819
  80.9117347 139.2318353 121.6553819  81.8037347 139.6658353 122.1073819
  80.7997347 139.6878353 120.6713819  79.7017347 139.6258353 122.5073819
  78.8097347 139.1998353 122.0483819  79.8157347 139.0598353 123.9133819
  78.9437347 139.3548353 124.4963819  79.8687347 137.9718353 123.8643819
  80.7177347 139.4458353 124.3893819  79.5497347 141.1328353 122.5453819
  78.6857347 141.3958353 123.1553819  80.4467347 141.5778353 122.9763819
  79.4077347 141.5098353 121.5323819  79.8917347 137.0558353 120.9403819
  79.1957347 136.3528353 121.6883819  79.5887347 137.2458353 119.6533819
  80.1677347 137.7638353 118.9923819  78.3577347 136.6988353 119.0983819
  77.5207347 137.0588353 119.6963819  78.1847347 137.1768353 117.6563819
  78.3377347 138.2558353 117.6373819  78.9777347 136.7318353 117.0553819
  76.8477347 136.8748353 116.9783819  76.7187347 135.7928353 116.9583819
  75.6877347 137.4688353 117.7573819  74.7517347 137.2368353 117.2493819
  75.6697347 137.0468353 118.7623819  75.8077347 138.5508353 117.8203819
  76.8487347 137.3958353 115.5563819  75.8907347 137.1738353 115.0863819
  77.0077347 138.4738353 115.5643819  77.6487347 136.9158353 114.9933819
  78.3447347 135.1778353 119.1673819  77.3477347 134.5838353 119.5923819
  79.4417347 134.5268353 118.7723819  80.2987347 134.9708353 118.4423819
  79.4637347 133.0668353 118.7963819  78.6037347 132.7028353 118.2343819
  80.7427347 132.5538353 118.1373819  81.6037347 133.0348353 118.6013819
  80.8377347 131.4838353 118.3213819  80.7717347 132.8088353 116.6423819
  79.7187347 133.1668353 116.0753819  81.8477347 132.6508353 116.0323819
  79.3437347 132.5338353 120.2193819  78.5477347 131.6138353 120.4883819
  80.1207347 133.1028353 121.1483819  80.7667347 133.8728353 120.9743819
  80.0817347 132.6268353 122.5243819  80.3617347 131.5738353 122.5353819
  81.0787347 133.4118353 123.3753819  81.0437347 133.0498353 124.4033819
  82.0837347 133.2758353 122.9763819  80.8207347 134.4708353 123.3543819
  78.6777347 132.7408353 123.1003819  78.1507347 131.7768353 123.6713819
  78.0547347 133.9148353 122.9603819  78.4487347 134.7348353 122.4983819
  76.7087347 134.0848353 123.4913819  76.7297347 133.8528353 124.5563819
  76.2517347 135.5298353 123.3063819  75.2447347 135.6468353 123.7063819
  76.9317347 136.1968353 123.8353819  76.2517347 135.7788353 122.2453819
  75.7317347 133.1288353 122.8253819  74.9497347 132.4518353 123.5073819
  75.7877347 133.0288353 121.4953819  76.4757347 133.4988353 120.9063819
  74.8267347 132.2068353 120.7843819  73.8287347 132.6258353 120.9163819
  75.0467347 132.2388353 119.7173819  74.8287347 130.7678353 121.2503819
  73.7687347 130.1538353 121.3963819  76.0087347 130.2018353 121.4873819
  76.9107347 130.6688353 121.3993819  76.0637347 128.7998353 121.9103819
  75.2807347 128.2558353 121.3813819  77.4227347 128.1808353 121.5333819
  78.2157347 128.8058353 121.9433819  77.5507347 126.7858353 122.1253819
  78.5157347 126.3608353 121.8503819  77.4757347 126.8428353 123.2113819
  76.7527347 126.1518353 121.7393819  77.5777347 128.1298353 120.0253819
  78.5427347 127.6898353 119.7733819  76.7797347 127.5228353 119.5983819
  77.5227347 129.1398353 119.6193819  75.7757347 128.6488353 123.4023819
  75.0257347 127.7548353 123.8113819  76.3617347 129.5008353 124.2493819
  76.9177347 130.3088353 123.9703819  76.2277347 129.3068353 125.6903819
  76.4837347 128.2718353 125.9163819  77.1877347 130.2348353 126.4313819
  77.0827347 130.0848353 127.5053819  78.2117347 130.0118353 126.1323819
  76.9547347 131.2708353 126.1853819  74.7937347 129.5308353 126.1603819
  74.2957347 128.8008353 127.0333819  74.1117347 130.5378353 125.6083819
  74.4807347 131.1678353 124.8963819  72.7397347 130.7998353 126.0153819
  72.7417347 130.9128353 127.0993819  72.2367347 132.0858353 125.3573819
  71.2577347 132.3448353 125.7603819  72.9087347 132.9088353 125.6003819
  72.1497347 131.9408353 123.9523819  73.0337347 132.0798353 123.5533819
  71.8027347 129.6478353 125.6843819  70.8827347 129.3768353 126.4633819
  72.0107347 128.9628353 124.5613819  72.7037347 129.2148353 123.8563819
  71.2377347 127.7688353 124.2523819  70.1947347 128.0038353 124.4673819
  71.3927347 127.3968353 122.7763819  71.1877347 128.2808353 122.1723819
  72.4317347 127.1218353 122.5953819  70.4947347 126.2558353 122.2893819
  70.6267347 125.4108353 122.9653819  69.0307347 126.6638353 122.3253819
  68.4137347 125.8368353 121.9743819  68.7487347 126.9188353 123.3473819
  68.8777347 127.5288353 121.6803819  70.8947347 125.8158353 120.8963819
  70.2437347 125.0048353 120.5703819  70.8007347 126.6558353 120.2083819
  71.9287347 125.4698353 120.9063819  71.6417347 126.5848353 125.1143819
  70.7877347 125.7588353 125.4573819  72.9227347 126.4768353 125.4713819
  73.6737347 127.0878353 125.1503819  73.3267347 125.4178353 126.3893819
  73.0567347 124.4598353 125.9443819  74.8397347 125.4488353 126.6043819
  75.3227347 125.1088353 125.6883819  75.1427347 126.4848353 126.7583819
  75.3767347 124.6118353 127.7713819  74.9577347 125.0198353 128.6913819
  74.9377347 123.1588353 127.6733819  75.3387347 122.5998353 128.5183819
  73.8487347 123.1058353 127.6873819  75.3097347 122.7278353 126.7443819
  76.8877347 124.7038353 127.8303819  77.2567347 124.1048353 128.6633819
  77.3117347 124.3298353 126.8983819  77.1837347 125.7428353 127.9713819
  72.5977347 125.5438353 127.7203819  72.1807347 124.5388353 128.3073819
  72.4297347 126.7688353 128.2113819  72.6797347 127.6278353 127.7223819
  71.8507347 126.9598353 129.5393819  72.2667347 126.1668353 130.1603819
  72.2307347 128.3378353 130.0893819  71.7277347 128.4828353 131.0453819
  73.7307347 128.4268353 130.3093819  73.9837347 129.4128353 130.7003819
  74.0397347 127.6628353 131.0233819  74.2477347 128.2688353 129.3623819
  71.8167347 129.3558353 129.1723819  71.4157347 128.9398353 128.3813819
  70.3317347 126.8058353 129.5793819  69.7197347 127.2048353 130.5743819
  69.7067347 126.2478353 128.5433819  70.1837347 125.9458353 127.6933819
  68.2667347 126.0148353 128.5303819  67.8657347 126.5648353 129.3813819
  67.6557347 126.5258353 127.2193819  66.5847347 126.3218353 127.2393819
  67.8567347 128.0198353 127.0713819  67.4137347 128.3558353 126.1333819
  67.3777347 128.5358353 127.9033819  68.9227347 128.2448353 127.0703819
  68.2587347 125.8498353 126.1093819  69.1767347 126.1718353 125.9903819
  67.8897347 124.5488353 128.7153819  66.7017347 124.2218353 128.6673819
  68.8607347 123.6638353 128.9293819  69.8397347 123.9098353 129.0783819
  68.5797347 122.2368353 128.9653819  67.8257347 122.0278353 128.2063819
  69.8457347 121.4408353 128.6563819  69.6217347 120.3748353 128.6863819
  70.2097347 121.7068353 127.6643819  70.6107347 121.6718353 129.3973819
  68.0237347 121.8138353 130.3193819  68.2867347 122.4468353 131.3453819
  67.2487347 120.7318353 130.3133819  66.9877347 120.2408353 129.4583819
  66.6907347 120.1328353 131.5203819  67.1917347 120.6028353 132.3673819
  65.1757347 120.3928353 131.5793819  65.0027347 121.4658353 131.4933819
  64.7077347 119.9238353 130.7143819  64.4847347 119.8878353 132.8403819
  63.4047347 119.9398353 132.7013819  64.7367347 118.8378353 132.9903819
  64.8647347 120.6728353 134.0813819  65.1587347 121.8798353 133.9603819
  64.8637347 120.0828353 135.1813819  66.9527347 118.6378353 131.6153819
  67.0717347 118.1088353 132.7223819  67.0487347 117.9418353 130.4853819
  66.9577347 118.3648353 129.5623819  67.2937347 116.5058353 130.4463819
  67.5317347 116.1588353 131.4523819  66.0437347 115.7238353 129.9873819
  65.8467347 115.9738353 128.9443819  66.2857347 114.2258353 130.0803819
  65.3937347 113.6918353 129.7523819  67.1267347 113.9528353 129.4423819
  66.5107347 113.9568353 131.1123819  64.8317347 116.1238353 130.8093819
  63.9607347 115.5618353 130.4713819  65.0177347 115.9058353 131.8613819
  64.6447347 117.1908353 130.6873819  68.4617347 116.2428353 129.5063819
  68.6007347 116.9138353 128.4773819  69.3007347 115.2728353 129.8593819
  69.2057347 114.7348353 130.7203819  70.4457347 114.8828353 129.0423819
  70.3847347 115.3928353 128.0813819  71.7787347 115.3098353 129.6873819
  71.8977347 114.7708353 130.6273819  72.9427347 114.9578353 128.7803819
  73.8767347 115.2658353 129.2503819  72.9597347 113.8808353 128.6113819
  72.8297347 115.4728353 127.8263819  71.7687347 116.7968353 129.9803819
  72.7167347 117.0838353 130.4353819  71.6297347 117.3498353 129.0513819
  70.9527347 117.0268353 130.6653819  70.4047347 113.3748353 128.8303819
  70.2367347 112.6118353 129.7873819  70.5687347 112.9548353 127.5773819
  70.7367347 113.5898353 126.7973819  70.5267347 111.5498353 127.1833819
  70.3287347 110.9338353 128.0603819  69.3897347 111.2748353 126.1843819
  69.5947347 111.8338353 125.2713819  69.3277347 109.7988353 125.8323819
  68.5167347 109.6268353 125.1243819  70.2717347 109.4918353 125.3833819
  69.1497347 109.2168353 126.7363819  68.0597347 111.7478353 126.7463819
  67.2677347 111.5448353 126.0253819  67.8487347 111.2188353 127.6763819
  68.1077347 112.8188353 126.9413819  71.8767347 111.1878353 126.5773819
  72.3457347 111.8608353 125.6513819  72.4987347 110.1288353 127.0933819
  72.1237347 109.5798353 127.8673819  73.7837347 109.6508353 126.5973819
  73.9897347 110.1498353 125.6503819  74.9277347 109.9968353 127.5633819
  75.8667347 109.6698353 127.1163819  74.9987347 111.4948353 127.8003819
  75.8157347 111.7158353 128.4873819  75.1727347 112.0048353 126.8533819
  74.0587347 111.8398353 128.2313819  74.7257347 109.3248353 128.8123819
  74.6417347 109.9868353 129.5303819  73.7177347 108.1448353 126.3833819
  72.7687347 107.4768353 126.7973819  74.7427347 107.6058353 125.7293819
  75.5187347 108.1418353 125.3413819  74.8327347 106.1698353 125.5143819
  73.8207347 105.7668353 125.5433819  75.4487347 105.8578353 124.1503819
  76.4137347 106.3598353 124.0783819  75.6417347 104.7868353 124.0893819
  74.5927347 106.2688353 122.9633819  74.8617347 105.6598353 122.1003819
  73.5467347 106.0598353 123.1873819  74.7427347 107.7368353 122.6043819
  75.5637347 108.4318353 123.2413819  74.0347347 108.1978353 121.6833819
  75.6647347 105.5138353 126.6103819  76.6457347 106.0798353 127.0983819
  75.2617347 104.3118353 126.9943819  74.4487347 103.8308353 126.6093819
  75.9767347 103.5648353 128.0313819  76.2027347 104.2208353 128.8713819
  75.1107347 102.4278353 128.5653819  74.7227347 101.8548353 127.7233819
  75.9377347 101.4928353 129.4373819  75.3047347 100.6878353 129.8103819
  76.7517347 101.0708353 128.8483819  76.3497347 102.0498353 130.2793819
  73.9347347 102.9988353 129.3593819  74.3107347 103.4218353 130.2903819
  73.4917347 103.8178353 128.7933819  72.8587347 101.9908353 129.6813819
  72.0627347 102.4768353 130.2453819  72.4517347 101.5848353 128.7553819
  73.2837347 101.1828353 130.2763819  77.2847347 103.0368353 127.4423819
  77.2697347 102.4718353 126.3373819  78.4187347 103.1948353 128.1273819
  78.6127347 103.8308353 129.4423819  78.3647347 103.1518353 130.2583819
  77.9837347 104.7138353 129.5593819  80.0627347 104.1828353 129.4383819
  80.4657347 104.2008353 130.4513819  80.2257347 105.1728353 129.0133819
  80.7197347 103.1358353 128.6203819  80.9757347 102.2658353 129.2253819
  81.6467347 103.5028353 128.1803819  79.6957347 102.7768353 127.5373819
  79.8927347 103.2638353 126.5823819  79.7217347 101.2878353 127.2183819
  79.1767347 100.4618353 127.9533819  80.3757347 100.9508353 126.1113819
  80.8107347 101.6298353 125.4873819  80.5327347  99.5708353 125.6833819
  79.6227347  99.0318353 125.9453819  80.7327347  99.4958353 124.1693819
  81.6717347  99.9858353 123.9133819  80.8297347  98.4498353 123.8783819
  79.6127347 100.1288353 123.3603819  79.4727347 101.1628353 123.6763819
  79.8907347 100.1518353 122.3063819  78.3087347  99.3638353 123.5273819
  78.4887347  98.2988353 123.3803819  77.9407347  99.4868353 124.5463819
  77.2547347  99.8428353 122.5443819  77.6407347  99.7588353 121.5283819
  76.3787347  99.1968353 122.6073819  76.8527347 101.2528353 122.8073819
  76.1077347 101.5318353 122.1373819  76.4927347 101.3358353 123.7793819
  77.6767347 101.8768353 122.6883819  81.7137347  98.9158353 126.3953819
  82.5057347  99.5728353 127.0753819  81.8207347  97.6028353 126.2253819
  81.1667347  97.0458353 125.6753819  82.9067347  96.8358353 126.8243819
  83.3017347  97.4048353 127.6663819  82.3907347  95.4908353 127.3393819
  81.9267347  94.9498353 126.5143819  83.2367347  94.8928353 127.6763819
  81.3877347  95.6128353 128.4763819  81.8487347  96.1488353 129.3063819
  80.5377347  96.2088353 128.1443819  80.8927347  94.2658353 128.9643819
  81.3677347  93.2338353 128.4473819  80.0277347  94.2408353 129.8643819
  84.0307347  96.6168353 125.8163819  85.1497347  96.2558353 126.1813819
  83.8457347  96.7958353 124.6123819  94.7667347 131.9738353 120.5533819
  94.1077347 133.0798353 119.8063819  95.0847347 134.1418353 119.2883819
  93.2307347 132.5998353 118.6483819  93.1077347 133.8858353 120.7623819
  92.8967347 135.3518353 121.3423819  91.5817347 135.5178353 121.9813819
  93.2027347 136.3328353 120.2183819  94.0787347 135.4608353 122.4013819
  95.5227347 136.1098353 122.4593819  96.0087347 136.4628353 121.1103819
  96.4137347 135.1498353 123.2373819  95.2867347 137.3928353 123.3463819
  95.2057347 138.7068353 122.7563819  94.7197347 138.6588353 121.8163819
  96.1957347 139.0598353 122.6243819  94.4497347 139.6148353 123.6883819
  93.6937347 139.1158353 124.2373819  95.4337347 140.2498353 124.5383819
  95.4247347 141.6458353 124.3343819  95.0257347 141.9338353 125.2723819
  96.8007347 142.1098353 124.4793819  97.8787347 141.7728353 123.7043819
  97.8647347 141.0988353 122.8643819  98.9987347 142.3518353 124.0623819
  98.6317347 143.1288353 125.1513819  99.3597347 143.9918353 125.9923819
 100.6687347 144.2288353 125.8643819 101.1177347 144.8908353 126.4643819
 101.1987347 143.7438353 125.1693819  98.6897347 144.6128353 126.9873819
  97.3817347 144.3818353 127.1233819  96.8797347 144.8948353 127.9273819
  96.5927347 143.5928353 126.3943819  97.2787347 142.9898353 125.4183819
  93.8087347 140.7668353 122.9163819  93.3957347 140.4708353 121.9873819
  92.7957347 141.2898353 123.7623819  92.7497347 140.7648353 124.5733819
  94.9227347 141.8068353 122.9073819  95.7367347 141.8058353 122.2303819
  94.2867347 143.0768353 122.8913819  93.3627347 142.9708353 122.6253819
  95.6737347 136.1348353 118.9253819  96.1057347 132.2118353 123.0663819
  89.6187347 109.2338353 124.6193819  88.9357347 108.4608353 124.7533819
  89.3187347 109.8258353 123.8183819  90.5587347 108.8348353 124.4223819
  89.6787347 110.0428353 125.8253819  89.0857347 110.9428353 125.6653819
  89.0947347 109.2778353 127.0133819  89.1477347 109.8988353 127.9073819
  88.0547347 109.0258353 126.8083819  89.6647347 108.3628353 127.1723819
  91.1167347 110.4478353 126.1193819  92.0687347 109.7628353 125.7343819
  91.2687347 111.5758353 126.8063819  90.4937347 112.0978353 127.2143819
  92.5747347 112.1708353 127.0383819  93.3327347 111.4068353 126.8643819
  92.8177347 113.3308353 126.0663819  92.0167347 114.0618353 126.1733819
  93.7467347 113.8348353 126.3343819  92.8937347 112.8828353 124.6183819
  93.5607347 112.0248353 124.5403819  91.9087347 112.5518353 124.2903819
  93.3827347 113.9828353 123.7053819  92.6577347 114.7968353 123.6913819
  94.3157347 114.3928353 124.0923819  93.5977347 113.4658353 122.2953819
  94.3217347 112.6508353 122.3143819  92.6637347 113.0528353 121.9143819
  94.0787347 114.5328353 121.3753819  93.7037347 114.3628353 120.4203819
  93.7507347 115.4588353 121.7163819  95.1187347 114.5228353 121.3453819
  92.6977347 112.6538353 128.4773819  91.7077347 112.9518353 129.1483819
  93.9427347 112.7198353 128.9403819  94.7567347 112.4628353 128.3813819
  94.2807347 113.1628353 130.2863819  93.3647347 113.3068353 130.8583819
  95.1217347 112.1068353 131.0083819  94.6477347 111.1318353 130.8963819
  96.1007347 112.0418353 130.5343819  95.2997347 112.4098353 132.4823819
  94.2867347 112.4448353 133.2103819  96.4547347 112.6058353 132.9153819
  95.0377347 114.4808353 130.2003819  95.8467347 114.6798353 129.2873819
  94.7697347 115.3778353 131.1453819  94.1487347 115.1898353 131.9323819
  95.3357347 116.7218353 131.1533819  96.0867347 116.7978353 130.3673819
  94.2627347 117.7868353 130.8563819  93.5557347 117.8068353 131.6863819
  94.8947347 119.1628353 130.7393819  94.1217347 119.9018353 130.5293819
  95.3927347 119.4148353 131.6753819  95.6237347 119.1608353 129.9293819
  93.5017347 117.4338353 129.5903819  92.7477347 118.1958353 129.3943819
  94.1947347 117.3858353 128.7503819  93.0157347 116.4658353 129.7153819
  95.9767347 116.9708353 132.5113819  95.3727347 116.6778353 133.5493819
  97.1947347 117.5078353 132.5023819  97.7187347 117.6968353 131.6483819
  97.8997347 117.8798353 133.7213819  97.2007347 117.7628353 134.5493819
  99.1037347 116.9698353 133.9823819  99.6727347 116.8658353 133.0583819
  99.7587347 117.4518353 134.7073819  98.7407347 115.5898353 134.4923819
  97.9527347 115.6718353 135.2403819  98.3427347 114.9898353 133.6743819
  99.9457347 114.8928353 135.0953819 100.7787347 114.9318353 134.3933819
 100.2607347 115.4228353 135.9943819  99.6407347 113.4478353 135.4393819
  99.2667347 112.9348353 134.5533819 100.5607347 112.9438353 135.7363819
  98.6417347 113.3378353 136.5323819  98.5107347 112.3368353 136.7843819
  98.9787347 113.8628353 137.3643819  97.7347347 113.7358353 136.2153819
  98.3637347 119.3268353 133.6413819  98.6417347 119.8508353 132.5573819
  98.4567347 119.9608353 134.8093819  98.3147347 119.4988353 135.7073819
  98.7707347 121.3768353 134.9243819  98.9327347 121.7518353 133.9133819
  97.6137347 122.1528353 135.5723819  97.4037347 121.7218353 136.5513819
  97.9287347 123.1828353 135.7383819  96.3507347 122.1558353 134.7613819
  95.5217347 121.0478353 134.7413819  95.7877347 120.1708353 135.3133819
  94.3597347 121.0508353 133.9993819  93.7237347 120.1788353 133.9883819
  94.0107347 122.1678353 133.2713819  93.1007347 122.1728353 132.6903819
  94.8257347 123.2788353 133.2863819  94.5547347 124.1558353 132.7163819
  95.9867347 123.2708353 134.0283819  96.6197347 124.1458353 134.0373819
 100.0297347 121.5878353 135.7563819 100.1987347 120.9918353 136.8243819
 100.9107347 122.4428353 135.2483819 100.9147347 122.7538353 134.2773819
 101.9657347 123.0118353 136.0743819 102.4907347 123.7718353 135.4963819
 101.5097347 123.5178353 136.9253819 102.9787347 122.0068353 136.5913819
 103.5737347 121.2248353 135.8363819 103.1767347 122.0408353 137.9123819
 102.5397347 122.4838353 138.5743819 104.3527347 121.4288353 138.5203819
 105.2287347 121.8408353 138.0193819 104.3977347 121.7638353 140.0103819
 105.2777347 121.3048353 140.4603819 104.4467347 122.8448353 140.1383819
 103.5007347 121.3808353 140.4963819 104.3957347 119.9208353 138.3223819
 105.4707347 119.3648353 138.0843819 103.2577347 119.2358353 138.4383819
 102.3477347 119.6478353 138.6453819 103.2597347 117.7858353 138.2653819
 103.9747347 117.3578353 138.9683819 101.8677347 117.2278353 138.5593819
 101.1407347 117.7148353 137.9093819 101.8487347 116.1648353 138.3193819
 101.4547347 117.4218353 140.0043819 102.3447347 117.4688353 140.8783819
 100.2397347 117.5268353 140.2673819 103.7037347 117.3958353 136.8593819
 104.5487347 116.5048353 136.6863819 103.1417347 118.0548353 135.8443819
 102.4267347 118.7748353 135.9473819 103.5337347 117.7708353 134.4703819
 103.3887347 116.7068353 134.2813819 102.6597347 118.5698353 133.5053819
 102.9577347 118.3528353 132.4793819 101.6147347 118.2928353 133.6453819
 102.7817347 119.6348353 133.7013819 105.0047347 118.0848353 134.2463819
 105.7267347 117.3018353 133.6133819 105.4687347 119.2268353 134.7583819
 104.9087347 119.9058353 135.2733819 106.8757347 119.5748353 134.5953819
 107.1007347 119.5948353 133.5293819 107.1507347 120.9598353 135.1813819
 106.8197347 120.9748353 136.2203819 108.2267347 121.1328353 135.1863819
 106.4757347 122.0928353 134.4353819 106.7227347 122.0298353 133.3753819
 105.3937347 121.9898353 134.5163819 106.8997347 123.4488353 134.9773819
 106.9327347 123.4118353 136.0663819 107.9087347 123.6788353 134.6353819
 105.9887347 124.5058353 134.5533819 105.9677347 124.7358353 133.5603819
 105.1837347 125.1928353 135.3563819 105.1657347 124.9918353 136.6633819
 105.7807347 124.2938353 137.0803819 104.5367347 125.5348353 137.2543819
 104.3757347 126.1088353 134.8313819 104.3797347 126.2758353 133.8253819
 103.7517347 126.6448353 135.4343819 107.7737347 118.5318353 135.2463819
 108.8097347 118.1628353 134.6843819 107.3877347 118.0398353 136.4243819
 106.5347347 118.3128353 136.9123819 108.1967347 117.0408353 137.1123819
 109.2127347 117.4258353 137.1993819 107.6357347 116.7898353 138.5103819
 108.2457347 116.0428353 139.0183819 107.6507347 117.7188353 139.0803819
 106.6097347 116.4288353 138.4313819 108.2647347 115.7418353 136.3223819
 109.3347347 115.1368353 136.2023819 107.1337347 115.2908353 135.7743819
 106.2237347 115.7458353 135.8503819 107.1537347 114.0528353 134.9963819
 107.6067347 113.2708353 135.6063819 105.7267347 113.6428353 134.6393819
 105.2257347 114.4938353 134.1773819 105.7697347 112.8518353 133.8903819
 104.8757347 113.1558353 135.8153819 104.9797347 113.8768353 136.6263819
 103.4097347 113.0838353 135.4253819 102.8237347 112.7358353 136.2753819
 103.0637347 114.0738353 135.1273819 103.2887347 112.3908353 134.5933819
 105.3627347 111.8088353 136.3173819 104.7417347 111.4858353 137.1523819
 105.2987347 111.0758353 135.5133819 106.3977347 111.8958353 136.6473819
 108.0067347 114.1988353 133.7363819 108.8137347 113.3098353 133.4073819
 107.8527347 115.3158353 133.0223819 107.1897347 116.0598353 133.2393819
 108.6687347 115.5368353 131.8333819 108.5377347 114.6888353 131.1613819
 108.2107347 116.8048353 131.1123819 108.3527347 117.6598353 131.7733819
 108.8457347 116.9658353 130.2413819 106.7557347 116.7618353 130.6643819
 106.5487347 115.7868353 130.2233819 106.1127347 116.8588353 131.5383819
 106.3267347 118.0458353 129.4753819 106.5817347 119.5168353 130.4633819
 106.3567347 120.3998353 129.8653819 105.9247347 119.4898353 131.3323819
 107.6197347 119.5578353 130.7943819 110.1487347 115.6118353 132.1883819
 110.9977347 115.0908353 131.4533819 110.4787347 116.2478353 133.3143819
 109.8157347 116.7108353 133.9363819 111.8737347 116.3168353 133.7323819
 112.4627347 116.6818353 132.8903819 112.0277347 117.2898353 134.8993819
 111.4637347 118.1958353 134.6753819 111.5767347 116.8448353 135.7863819
 113.4717347 117.6798353 135.2273819 114.0307347 116.7628353 135.4163819
 114.1247347 118.3988353 134.0553819 115.1497347 118.6638353 134.3163819
 114.1297347 117.7438353 133.1843819 113.5627347 119.3038353 133.8253819
 113.5247347 118.5398353 136.4733819 114.5597347 118.8058353 136.6883819
 112.9427347 119.4478353 136.3143819 113.1097347 117.9858353 137.3153819
 112.4037347 114.9418353 134.1093819 113.5817347 114.6518353 133.8933819
 111.5567347 114.0818353 134.6773819 110.5977347 114.2998353 134.9483819
 111.9877347 112.7138353 134.9523819 112.8757347 112.7668353 135.5823819
 110.8907347 111.9468353 135.6893819 109.9477347 112.0908353 135.1613819
 111.1197347 110.8818353 135.6483819 110.7047347 112.3488353 137.1363819
 111.6597347 112.2758353 137.6563819 110.3947347 113.3928353 137.1843819
 109.6807347 111.4888353 137.8453819 109.6497347 110.2728353 137.6683819
 108.8317347 112.1178353 138.6473819 108.8947347 113.1288353 138.7643819
 108.1157347 111.5898353 139.1473819 112.3527347 111.9818353 133.6703819
 113.3897347 111.3058353 133.6093819 111.5197347 112.1028353 132.6363819
 110.6357347 112.6118353 132.6523819 111.8587347 111.4738353 131.3643819
 111.9617347 110.3988353 131.5103819 111.0407347 111.6228353 130.6593819
 113.1427347 112.0238353 130.7663819 114.0157347 111.2638353 130.3143819
 113.2787347 113.3518353 130.7623819 112.5717347 114.0028353 131.1043819
 114.4917347 113.9808353 130.2503819 114.6187347 113.7058353 129.2033819
 114.3687347 115.5138353 130.3313819 114.0597347 115.7778353 131.3423819
 115.7097347 116.1738353 130.0503819 115.6027347 117.2568353 130.1123819
 116.4407347 115.8388353 130.7863819 116.0477347 115.8988353 129.0513819
 113.3167347 116.0178353 129.3653819 113.2457347 117.1028353 129.4383819
 113.5937347 115.7398353 128.3483819 112.3527347 115.5738353 129.6133819
 115.7117347 113.4838353 131.0123819 116.7437347 113.1598353 130.4153819
 115.6187347 113.4338353 132.3423819 114.7797347 113.6748353 132.8693819
 116.7497347 113.0168353 133.1573819 117.6057347 113.6398353 132.8983819
 116.4247347 113.2058353 134.6393819 115.3557347 113.0628353 134.7933819
 116.9357347 112.4378353 135.2203819 116.8257347 114.5728353 135.1553819
 116.8977347 114.7468353 136.3893819 117.0617347 115.4788353 134.3293819
 117.1247347 111.5718353 132.8773819 118.3097347 111.2448353 132.8003819
 116.1367347 110.6888353 132.7203819 115.1417347 110.8978353 132.8003819
 116.4687347 109.3028353 132.4083819 117.1127347 108.9228353 133.2023819
 115.2017347 108.4498353 132.3533819 114.7067347 108.5018353 133.3233819
 114.5207347 108.8878353 131.6243819 115.4177347 106.9758353 131.9943819
 115.8797347 106.9388353 131.0073819 116.3557347 106.3018353 132.9843819
 116.4907347 105.2568353 132.7043819 117.3207347 106.8078353 132.9733819
 115.9287347 106.3568353 133.9853819 114.0977347 106.2388353 131.9373819
 114.2747347 105.1948353 131.6813819 113.6067347 106.2958353 132.9093819
 113.4587347 106.6948353 131.1813819 117.2327347 109.2048353 131.0923819
 118.3007347 108.5768353 131.0283819 116.7087347 109.8298353 130.0323819
 115.8667347 110.4058353 130.0423819 117.3717347 109.6988353 128.7363819
 117.4927347 108.6378353 128.5173819 116.5127347 110.3238353 127.6383819
 115.4997347 109.9308353 127.7263819 116.4547347 111.3978353 127.8143819
 116.9997347 110.0928353 126.2023819 117.4387347 109.0958353 126.1643819
 115.8407347 110.1488353 125.2253819 116.2097347 109.9828353 124.2133819
 115.1137347 109.3768353 125.4783819 115.3647347 111.1278353 125.2813819
 118.0777347 111.0838353 125.8073819 118.3957347 110.8868353 124.7833819
 117.6827347 112.0978353 125.8753819 118.9307347 110.9808353 126.4783819
 118.7657347 110.3238353 128.7663819 119.7297347 109.7458353 128.2433819
 118.9017347 111.4958353 129.3943819 118.1437347 111.9928353 129.8623819
 120.1987347 112.1588353 129.4483819 120.5997347 112.1908353 128.4353819
 120.0297347 113.5788353 129.9763819 121.0017347 114.0708353 130.0153819
 119.3667347 114.1368353 129.3143819 119.5997347 113.5458353 130.9773819
 121.1967347 111.3908353 130.3063819 122.3857347 111.3528353 129.9803819
 120.7457347 110.7938353 131.4113819 119.7917347 110.8718353 131.7623819
 121.6317347 109.9598353 132.2143819 122.4937347 110.5588353 132.5093819
 120.9047347 109.4798353 133.4713819 119.8977347 109.1598353 133.2033819
 121.4197347 108.6068353 133.8723819 120.8207347 110.5458353 134.5433819
 121.6357347 111.4888353 134.5143819 119.9347347 110.4418353 135.4163819
 122.1297347 108.7708353 131.4103819 123.3107347 108.4128353 131.4883819
 121.2447347 108.1448353 130.6323819 120.2527347 108.3758353 130.5693819
 121.6857347 107.0388353 129.7893819 122.1527347 106.2868353 130.4253819
 120.4877347 106.4098353 129.0803819 120.8277347 105.5848353 128.4533819
 119.7817347 106.0348353 129.8213819 119.9977347 107.1598353 128.4593819
 122.7247347 107.5038353 128.7753819 123.7187347 106.8098353 128.5313819
 122.5117347 108.6748353 128.1743819 121.7417347 109.3068353 128.3933819
 123.4127347 109.1398353 127.1193819 123.6287347 108.2988353 126.4603819
 122.7307347 110.2468353 126.2963819 122.3687347 111.0128353 126.9823819
 123.7207347 110.8888353 125.3423819 123.2197347 111.6688353 124.7693819
 124.5417347 111.3258353 125.9103819 124.1127347 110.1328353 124.6613819
 121.5477347 109.6838353 125.5313819 121.0757347 110.4788353 124.9543819
 121.8907347 108.8998353 124.8563819 120.8257347 109.2678353 126.2333819
 124.7527347 109.6108353 127.6853819 125.7897347 109.4888353 127.0253819
 124.7627347 110.1608353 128.9023819 123.9917347 110.1068353 129.5683819
 125.9307347 110.9038353 129.3693819 126.2357347 111.5638353 128.5573819
 125.5637347 111.7248353 130.6043819 126.4387347 112.2768353 130.9473819
 124.7687347 112.4258353 130.3513819 125.2217347 111.0578353 131.3963819
 127.1187347 110.0018353 129.6813819 128.2597347 110.4748353 129.7053819
 126.8847347 108.7108353 129.9293819 125.9687347 108.2668353 129.8643819
 127.9727347 107.8218353 130.3253819 128.4607347 108.3078353 131.1703819
 127.4297347 106.4408353 130.7473819 128.2607347 105.8508353 131.1333819
 126.3977347 106.5868353 131.8513819 126.0267347 105.6018353 132.1353819
 126.8557347 107.0648353 132.7173819 125.5687347 107.1978353 131.4953819
 126.8437347 105.7038353 129.5533819 126.4667347 104.7328353 129.8743819
 126.0267347 106.2878353 129.1303819 127.6167347 105.5618353 128.7983819
 129.0137347 107.6308353 129.2323819 130.1077347 107.1328353 129.5163819
 128.7087347 108.0188353 127.9963819 127.8627347 108.5398353 127.7663819
 129.5557347 107.7368353 126.8463819 130.1897347 106.8978353 127.1343819
 128.6867347 107.3798353 125.6323819 129.3497347 107.0718353 124.8243819
 127.7407347 106.2278353 125.9453819 127.1397347 106.0008353 125.0643819
 128.3197347 105.3478353 126.2263819 127.0847347 106.5088353 126.7693819
 127.9197347 108.5228353 125.2363819 127.2217347 108.6948353 125.9023819
 130.4777347 108.8908353 126.4713819 131.1607347 108.8048353 125.4473819
 130.5237347 109.9568353 127.2623819 130.1167347 109.9948353 128.1973819
 131.1797347 111.1848353 126.8353819 131.1937347 111.1958353 125.7453819
 130.4037347 112.3958353 127.3533819 129.3497347 112.2688353 127.1053819
 130.4747347 112.4188353 128.4403819 130.8787347 113.7308353 126.8033819
 131.9667347 113.7768353 126.8573819 130.6087347 113.8038353 125.7503819
 130.1787347 115.1278353 127.6963819 130.5757347 116.4668353 126.5833819
 130.2067347 117.4048353 126.9973819 131.6567347 116.5268353 126.4563819
 130.1067347 116.2868353 125.6163819 132.6217347 111.2478353 127.3243819
 132.9087347 111.0118353 128.5003819 133.5307347 111.5718353 126.4063819
 133.3217347 111.6638353 125.4123819 134.9107347 111.8238353 126.7453819
 135.2697347 112.6728353 126.1633819 134.9717347 112.1088353 127.7953819
 135.8227347 110.6388353 126.5023819 135.3857347 109.5498353 126.1223819
 137.1277347 110.8388353 126.7193819 137.7967347 112.0768353 127.1503819
 137.2637347 112.5578353 127.9703819 137.8587347 112.8038353 126.3403819
 139.1487347 111.6038353 127.5723819 139.1597347 111.3508353 128.6323819
 139.8977347 112.3808353 127.4223819 139.4457347 110.4108353 126.7373819
 140.1367347 109.7368353 127.2433819 139.9117347 110.6948353 125.7943819
 138.0847347 109.7408353 126.5053819 137.9707347 109.2998353 125.5153819
 137.8847347 108.5638353 127.4403819 138.3377347 107.4588353 127.1173819
 137.2277347 108.7588353 128.5833819 136.8357347 109.6588353 128.8603819
 137.0067347 107.6938353 129.5533819 137.5247347 106.8068353 129.1893819
 137.5827347 108.0838353 130.9143819 137.1477347 109.0338353 131.2243819
 137.2827347 107.3398353 131.6523819 139.0967347 108.2068353 130.9243819
 139.5397347 107.2728353 130.5793819 139.4037347 108.9828353 130.2233819
 139.6237347 108.5368353 132.3063819 139.1997347 109.4828353 132.6413819
 139.2967347 107.7738353 133.0123819 141.1377347 108.6268353 132.3233819
 141.4777347 109.1638353 131.4373819 141.4547347 109.2078353 133.1893819
 141.7817347 107.2918353 132.3653819 142.8157347 107.4048353 132.3753819
 141.4797347 106.7878353 133.2233819 141.5017347 106.7448353 131.5263819
 135.5297347 107.3408353 129.6823819 135.0957347 106.8818353 130.7413819
 134.7467347 107.5498353 128.6243819 135.0497347 108.0178353 127.7703819
 133.3697347 107.1128353 128.6163819 132.9077347 107.3528353 129.5743819
 132.8197347 107.6608353 127.8513819 133.2467347 105.6258353 128.3563819
 134.1907347 104.9558353 127.9423819 132.0477347 105.1068353 128.6033819
 131.2397347 105.6638353 128.8803819 131.7757347 103.6828353 128.5003819
 132.6717347 103.1668353 128.1563819 131.4117347 103.1018353 129.8713819
 130.5037347 103.5798353 130.2383819 131.1937347 102.0388353 129.7693819
 132.5297347 103.2948353 130.8823819 133.4387347 102.8288353 130.5003819
 132.7367347 104.3598353 130.9853819 132.2157347 102.7198353 132.2443819
 131.2797347 103.1388353 132.6143819 132.0727347 101.6418353 132.1653819
 133.2917347 103.0068353 133.1863819 134.0797347 103.5598353 132.8503819
 133.3197347 102.6008353 134.4473819 132.3397347 101.8818353 134.9663819
 131.5357347 101.6258353 134.3933819 132.3877347 101.5828353 135.9403819
 134.3627347 102.9228353 135.2073819 135.1267347 103.4748353 134.8173819
 134.3987347 102.6178353 136.1803819 130.6637347 103.4528353 127.4863819
 130.0177347 104.3928353 127.0233819 130.4537347 102.1888353 127.1353819
 130.8967347 101.3898353 127.5883819 129.5517347 101.8418353 126.0493819
 129.4287347 102.7288353 125.4273819 130.1417347 100.7138353 125.1993819
 129.4527347 100.5028353 124.3813819 131.4837347 101.1268353 124.6153819
 131.8857347 100.3108353 124.0143819 131.3517347 102.0088353 123.9883819
 132.1767347 101.3578353 125.4243819 130.3117347  99.5388353 126.0003819
 131.2137347  99.1798353 125.8663819 128.1767347 101.4338353 126.5763819
 127.9827347 101.1648353 127.7623819 127.2147347 101.3968353 125.6593819
 127.3747347 101.6378353 124.6813819 125.8377347 101.0128353 125.9413819
 125.7447347 100.7418353 126.9933819 124.8607347 102.1798353 125.7013819
 124.9707347 102.5108353 124.6683819 123.4247347 101.7288353 125.9073819
 122.7517347 102.5678353 125.7333819 123.1917347 100.9258353 125.2083819
 123.2997347 101.3688353 126.9283819 125.1887347 103.3448353 126.6163819
 124.4887347 104.1598353 126.4333819 125.1087347 103.0248353 127.6553819
 126.2047347 103.6878353 126.4193819 125.4907347  99.8258353 125.0563819
 125.8447347  99.8038353 123.8703819 124.8097347  98.8398353 125.6333819
 124.5477347  98.8448353 126.6193819 124.3677347  97.6498353 124.9153819
 124.8857347  97.5838353 123.9583819 124.7157347  96.3648353 125.6843819
 124.2327347  96.4018353 126.6603819 124.2017347  95.1428353 124.9373819
 124.4567347  94.2418353 125.4953819 123.1187347  95.2098353 124.8313819
 124.6607347  95.0998353 123.9493819 126.2277347  96.2648353 125.8863819
 126.7087347  96.1808353 124.9113819 126.5847347  97.1898353 126.3383819
 126.6627347  95.1008353 126.7473819 127.7487347  95.1028353 126.8403819
 126.2137347  95.1918353 127.7363819 126.3397347  94.1668353 126.2873819
 122.8667347  97.7688353 124.6863819 122.1017347  97.9918353 125.6303819
 122.4487347  97.6178353 123.4333819 123.0737347  97.3788353 122.6633819
 121.0567347  97.7768353 123.0273819 120.4557347  98.0428353 123.8973819
 120.8857347  98.9198353 122.0133819 121.4327347  98.6568353 121.1083819
 119.4167347  99.1038353 121.6653819 119.3117347  99.9168353 120.9463819
 119.0277347  98.1828353 121.2313819 118.8557347  99.3438353 122.5683819
 121.4597347 100.2258353 122.5693819 120.7887347 100.6088353 123.3383819
 122.4127347 100.0158353 123.0543819 121.6667347 101.2928353 121.5223819
 122.0757347 102.1878353 121.9913819 122.3617347 100.9298353 120.7653819
 120.7127347 101.5328353 121.0533819 120.5787347  96.4548353 122.4423819
 121.2057347  95.9068353 121.5273819 119.4687347  95.9458353 122.9713819
 118.9507347  96.3768353 123.7373819 118.8957347  94.6998353 122.4813819
 119.6877347  93.9548353 122.4093819 117.8267347  94.2058353 123.4573819
 118.3127347  93.9198353 124.3903819 117.1577347  95.0348353 123.6883819
 116.9927347  93.0308353 122.9643819 116.6247347  93.2458353 121.9613819
 117.6247347  92.1458353 122.8893819 115.8197347  92.7318353 123.8743819
 115.7937347  93.2598353 125.0043819 114.9177347  91.9768353 123.4553819
 118.2967347  94.8888353 121.0923819 117.5797347  95.8608353 120.8363819
 118.5917347  93.9498353 120.1983819 119.2487347  93.1918353 120.3833819
 118.0097347  93.9058353 118.8663819 117.4537347  94.8288353 118.7003819
 119.0957347  93.8108353 117.7893819 119.5367347  92.8148353 117.8203819
 118.6317347  93.9238353 116.8093819 120.2027347  94.8428353 117.9303819
 120.5767347  94.8298353 118.9543819 121.0357347  94.5658353 117.2833819
 119.7477347  96.2438353 117.5843819 119.5467347  97.0778353 118.4643819
 119.5997347  96.5128353 116.2973819 119.7777347  95.7888353 115.6013819
 119.3077347  97.4438353 116.0013819 117.0707347  92.7128353 118.7653819
 117.3487347  91.6358353 119.2993819 115.9507347  92.9128353 118.0743819
 115.7467347  93.7638353 117.5503819 114.9047347  91.8998353 118.0153819
 114.8737347  91.4428353 119.0043819 113.5627347  92.5518353 117.6673819
 112.7667347  91.8098353 117.7343819 113.3347347  93.3308353 118.3943819
 113.5857347  93.1078353 116.3663819 114.3607347  93.7008353 116.2773819
 115.1857347  90.7878353 117.0153819 114.4567347  89.7898353 117.0093819
 116.2147347  90.9218353 116.1783819 116.8917347  91.6828353 116.2293819
 116.4617347  89.9718353 115.1003819 115.7347347  89.1688353 115.2243819
 116.2787347  90.6598353 113.7463819 116.4407347  89.9318353 112.9513819
 115.2487347  91.0048353 113.6573819 117.2027347  91.8198353 113.5443819
 118.4377347  91.7908353 112.9673819 118.9147347  90.9058353 112.5723819
 118.9867347  93.0498353 112.9613819 119.9017347  93.2968353 112.5833819
 118.1057347  93.9198353 113.5453819 118.2097347  95.2908353 113.7663819
 119.0877347  95.8428353 113.4643819 117.1587347  95.9108353 114.3803819
 117.2097347  96.9728353 114.5693819 116.0177347  95.2018353 114.7703819
 115.2067347  95.7268353 115.2523819 115.9097347  93.8428353 114.5503819
 115.0247347  93.3038353 114.8553819 116.9687347  93.1798353 113.9253819
 117.8447347  89.3358353 115.1613819 118.2377347  88.6528353 114.2103819
 118.5917347  89.5318353 116.2383819 118.3227347  90.0948353 117.0453819
 119.9057347  88.9128353 116.3163819 119.7967347  87.8308353 116.3933819
 120.4587347  89.1128353 115.3993819 120.6917347  89.4318353 117.5093819
 120.1447347  89.6098353 118.5983819 121.9817347  89.6578353 117.2713819
 122.4217347  89.5658353 116.3553819 122.8787347  90.0648353 118.3383819
 122.6787347  89.4428353 119.2103819 124.3317347  89.8698353 117.9133819
 124.5277347  90.4388353 117.0043819 124.9947347  90.2618353 118.6843819
 124.6177347  88.5008353 117.6893819 125.3537347  88.2208353 118.2723819
 122.6377347  91.5278353 118.7113819 122.2257347  92.3318353 117.8703819
 122.8917347  91.9018353 119.9633819 123.2687347  91.0438353 121.1003819
 124.1487347  90.4408353 120.8743819 122.4687347  90.3528353 121.3643819
 123.5387347  92.0228353 122.2013819 124.6007347  92.2638353 122.2543819
 123.2577347  91.6058353 123.1683819 122.7377347  93.2328353 121.8963819
 123.1927347  94.1268353 122.3223819 121.7327347  93.1578353 122.3113819
 122.7057347  93.2978353 120.3663819 121.7827347  93.7248353 119.9733819
 123.8097347  94.1968353 119.8313819 124.8947347  93.7478353 119.4553819
 123.5117347  95.4918353 119.7973819 122.5887347  95.8678353 120.0163819
 124.4977347  96.4998353 119.4373819 125.1747347  96.0448353 118.7143819
 123.8377347  97.7238353 118.8013819 122.9967347  98.0268353 119.4243819
 124.5527347  98.5468353 118.8083819 123.3437347  97.5298353 117.3893819
 124.1187347  97.0538353 116.7893819 122.4837347  96.8608353 117.3873819
 122.9587347  98.8658353 116.7693819 123.7617347  99.5858353 116.9283819
 122.8457347  98.7478353 115.6913819 121.6677347  99.4058353 117.3593819
 120.8997347  98.6338353 117.3133819 121.8217347  99.6398353 118.4123819
 121.1877347 100.6228353 116.6483819 120.3047347 100.9548353 117.0863819
 121.9087347 101.3698353 116.7133819 121.0137347 100.3948353 115.6483819
 125.2737347  96.9488353 120.6663819 124.7327347  97.0268353 121.7703819
 126.5517347  97.2508353 120.4613819 127.0437347  97.0318353 119.5953819
 127.3827347  97.9258353 121.4503819 126.8127347  98.0918353 122.3643819
 128.5987347  97.0738353 121.8573819 129.2607347  96.9818353 120.9963819
 129.3697347  97.7478353 122.9793819 130.2257347  97.1318353 123.2543819
 129.7187347  98.7248353 122.6453819 128.7187347  97.8718353 123.8453819
 128.1557347  95.6818353 122.2703819 129.0267347  95.0918353 122.5553819
 127.4737347  95.7538353 123.1173819 127.6477347  95.1988353 121.4353819
 127.8237347  99.2458353 120.8373819 128.4477347  99.2568353 119.7703819
 127.4977347 100.3528353 121.5013819 127.1037347 100.3668353 122.4423819
 127.6917347 101.6638353 120.8993819 128.4307347 101.5488353 120.1063819
 126.3867347 102.1948353 120.2823819 125.9877347 101.4298353 119.6153819
 125.3557347 102.4858353 121.3593819 124.4427347 102.8598353 120.8973819
 125.1357347 101.5708353 121.9093819 125.7487347 103.2358353 122.0453819
 126.6537347 103.3938353 119.5453819 125.8207347 103.7288353 119.1523819
 128.2127347 102.6598353 121.9243819 127.9477347 102.5468353 123.1223819
 128.9617347 103.6428353 121.4243819 129.2897347 103.6558353 120.4583819
 129.3907347 104.8008353 122.2013819 128.9347347 104.7408353 123.1893819
 130.9127347 104.7948353 122.3663819 131.2337347 103.7818353 122.6073819
 131.3687347 105.0548353 121.4113819 131.4427347 105.7408353 123.4333819
 131.2357347 106.7708353 123.1433819 130.9197347 105.5628353 124.3723819
 132.9367347 105.5598353 123.6403819 133.1327347 104.5568353 124.0203819
 133.4497347 105.6428353 122.6823819 133.5007347 106.5888353 124.6083819
 132.9577347 106.5308353 125.5523819 134.5417347 106.3478353 124.8243819
 133.4167347 107.9768353 124.0763819 134.2107347 108.5388353 124.4453819
 133.4627347 107.9538353 123.0373819 132.5187347 108.4088353 124.3743819
 128.9237347 106.0958353 121.5463819 129.5907347 107.1278353 121.6643819
 127.7887347 106.0558353 120.8553819 127.1717347 105.2438353 120.8383819
 127.3137347 107.1728353 120.0503819 128.0637347 107.9638353 120.0333819
 127.0777347 106.7138353 118.6133819 127.8807347 106.0398353 118.3153819
 126.1497347 106.1438353 118.5663819 127.0057347 107.8638353 117.6383819
 128.0467347 108.2058353 117.0423819 125.9077347 108.4238353 117.4633819
 126.0307347 107.7258353 120.6663819 125.1037347 106.9658353 120.9643819
 125.9817347 109.0468353 120.8543819 126.6717347 109.7098353 120.5013819
 124.8867347 109.6378353 121.6093819 124.8397347 109.1678353 122.5923819
 125.0977347 110.6948353 121.7713819 123.5347347 109.5028353 120.9333819
 122.5447347 109.1488353 121.5763819 123.4687347 109.7888353 119.6323819
 124.2697347 110.0288353 119.0483819 122.1807347 109.7728353 118.9423819
 121.4607347 110.3448353 119.5283819 122.2997347 110.4528353 117.5643819
 122.7497347 111.4338353 117.7153819 123.2057347 109.6698353 116.6343819
 123.2667347 110.1788353 115.6723819 124.2017347 109.5998353 117.0713819
 122.8007347 108.6678353 116.4903819 120.9237347 110.6348353 116.9413819
 121.0257347 111.1168353 115.9683819 120.4487347 109.6618353 116.8163819
 120.3097347 111.2568353 117.5913819 121.6417347 108.3508353 118.8343819
 120.4307347 108.1258353 118.9363819 122.5227347 107.3698353 118.6273819
 123.5247347 107.5078353 118.4943819 122.0787347 105.9818353 118.5773819
 121.3187347 105.8918353 117.8013819 123.2527347 105.0678353 118.2283819
 124.0117347 105.1728353 119.0043819 122.8087347 103.6148353 118.1703819
 123.6617347 102.9838353 117.9203819 122.4087347 103.3178353 119.1403819
 122.0367347 103.4998353 117.4093819 123.7947347 105.4448353 116.9573819
 124.5487347 104.8588353 116.7363819 121.4507347 105.5618353 119.9003819
 120.4137347 104.8898353 119.9183819 122.0667347 105.9478353 121.0183819
 122.9377347 106.4778353 121.0443819 121.5077347 105.6218353 122.3263819
 121.2957347 104.5528353 122.3653819 122.5267347 105.9448353 123.4353819
 122.7917347 106.9998353 123.3623819 121.9197347 105.6978353 124.8073819
 122.6547347 105.9318353 125.5773819 121.0437347 106.3328353 124.9373819
 121.6257347 104.6518353 124.8923819 123.7897347 105.1188353 123.2543819
 124.4987347 105.3598353 124.0463819 123.5407347 104.0588353 123.3003819
 124.2367347 105.3448353 122.2863819 120.1927347 106.3608353 122.5433819
 119.2287347 105.7968353 123.0733819 120.1327347 107.6338353 122.1453819
 120.8897347 108.1298353 121.6753819 118.9257347 108.4218353 122.3703819
 118.6817347 108.3688353 123.4313819 119.1727347 109.8798353 121.9843819
 118.2657347 110.4598353 122.1553819 119.9827347 110.2848353 122.5913819
 119.4457347 109.9358353 120.9303819 117.7397347 107.8608353 121.5953819
 116.6237347 107.7878353 122.1213819 117.9587347 107.4578353 120.3413819
 118.8717347 107.4458353 119.8863819 116.8497347 106.9908353 119.5153819
 116.0537347 107.7308353 119.5963819 117.2937347 106.8648353 118.0603819
 118.2977347 106.4408353 118.0343819 116.6367347 106.1588353 117.5523819
 117.2947347 108.1708353 117.2933819 116.3087347 108.6328353 117.3513819
 117.9997347 108.8658353 117.7503819 117.6677347 107.9428353 115.8423819
 118.7047347 107.6128353 115.7803819 117.0527347 107.1428353 115.4293819
 117.4857347 109.1998353 115.0163819 116.4447347 109.5198353 115.0653819
 118.0867347 110.0038353 115.4413819 117.8737347 108.9878353 113.5953819
 117.9977347 109.9088353 113.1283819 118.7667347 108.4568353 113.5553819
 117.1287347 108.4498353 113.1083819 116.2947347 105.6578353 119.9983819
 115.2177347 105.2418353 119.5563819 117.0047347 104.9738353 120.8953819
 117.8347347 105.3328353 121.3663819 116.6267347 103.6178353 121.2743819
 116.0127347 103.2298353 120.4623819 117.8837347 102.7698353 121.4663819
 117.6167347 101.7128353 121.4743819 118.5607347 102.9208353 120.6263819
 118.5407347 103.1048353 122.6753819 118.7257347 104.0668353 122.6913819
 115.7807347 103.5528353 122.5393819 115.4437347 102.4468353 122.9713819
 115.4277347 104.6848353 123.1403819 115.6047347 105.6108353 122.7503819
 114.7457347 104.7028353 124.4303819 114.6887347 103.6858353 124.8173819
 115.5267347 105.5318353 125.4613819 115.8177347 106.4798353 125.0083819
 114.6497347 105.8278353 126.6723819 115.2147347 106.4158353 127.3953819
 113.7707347 106.3888353 126.3563819 114.3357347 104.8908353 127.1323819
 116.7927347 104.7818353 125.8833819 116.5107347 103.9538353 126.5333819
 117.2567347 104.3478353 124.9973819 117.8127347 105.6378353 126.5983819
 118.6777347 105.0288353 126.8623819 118.1267347 106.4518353 125.9443819
 117.3697347 106.0508353 127.5043819 113.3357347 105.2468353 124.2423819
 113.1507347 106.3668353 123.7523819 112.3457347 104.4478353 124.6373819
 112.4977347 103.4858353 124.9393819 110.9467347 104.8558353 124.6813819
 110.8777347 105.9348353 124.5443819 110.1397347 104.2108353 123.5523819
 110.0917347 103.1338353 123.7133819 109.1157347 104.5838353 123.5833819
 110.7307347 104.4858353 122.1853819 111.3787347 103.5788353 121.6223819
 110.5477347 105.6098353 121.6733819 110.3837347 104.4538353 126.0343819
 110.6567347 103.3518353 126.5173819 109.6007347 105.3388353 126.6413819
 109.2747347 106.2008353 126.2043819 109.1337347 105.1488353 128.0063819
 109.6967347 104.3218353 128.4393819 109.3827347 106.4068353 128.8383819
 108.7507347 107.2088353 128.4583819 109.0717347 106.2148353 129.8653819
 110.8357347 106.8868353 128.8463819 111.1067347 107.1428353 127.8223819
 110.9897347 108.1278353 129.7043819 112.0307347 108.4498353 129.6943819
 110.3597347 108.9238353 129.3083819 110.6897347 107.9018353 130.7273819
 111.7747347 105.7868353 129.3213819 112.7997347 106.1568353 129.3163819
 111.5017347 105.4868353 130.3333819 111.6957347 104.9278353 128.6543819
 107.6527347 104.7878353 128.0343819 106.8847347 105.1548353 127.1433819
 107.2657347 104.0498353 129.0763819 107.8827347 103.7518353 129.8313819
 105.8827347 103.6048353 129.2063819 105.5397347 103.2488353 128.2353819
 105.8047347 102.4598353 130.2173819 106.4707347 101.6608353 129.8903819
 106.1817347 102.8158353 131.1763819 104.4157347 101.8778353 130.4283819
 104.4267347 101.2068353 131.2873819 103.7147347 102.6798353 130.6593819
 103.9417347 101.1248353 129.2003819 103.8557347 101.8138353 128.3603819
 104.6827347 100.3748353 128.9233819 102.6037347 100.4518353 129.4443819
 102.7037347  99.7288353 130.2543819 101.8767347 101.1958353 129.7693819
 102.0967347  99.7638353 128.2253819 101.1807347  99.3168353 128.4343819
 101.9767347 100.4578353 127.4593819 102.7777347  99.0358353 127.9293819
 104.9697347 104.7528353 129.6223819 103.8657347 104.8998353 129.0873819
 105.4117347 105.5738353 130.5723819 106.3167347 105.4758353 131.0323819
 104.6187347 106.7028353 131.0403819 103.6237347 106.3578353 131.3203819
 105.2607347 107.3268353 132.2773819 105.5347347 106.5368353 132.9763819
 106.1827347 107.8308353 131.9883819 104.3477347 108.3178353 132.9753819
 103.6767347 109.1088353 132.2823819 104.2977347 108.3058353 134.2223819
 104.4897347 107.7258353 129.9183819 105.4637347 108.0138353 129.2163819
 103.2857347 108.2758353 129.7553819 102.4937347 108.1288353 130.3813819
 103.0197347 109.1578353 128.6243819 103.4697347 108.7078353 127.7393819
 101.5127347 109.2978353 128.4243819 101.0647347 109.6508353 129.3533819
 101.3267347 110.0628353 127.6703819 100.8217347 108.0138353 128.0023819
 101.2337347 107.1778353 128.5673819  99.7617347 108.0738353 128.2493819
 100.9807347 107.7478353 126.5183819 100.7757347 108.6598353 125.9583819
 102.0117347 107.4668353 126.3043819 100.0437347 106.6438353 126.0573819
 100.3197347 105.7088353 126.5443819  99.0267347 106.8788353 126.3703819
 100.0767347 106.4608353 124.5813819  99.4227347 105.6978353 124.3113819
  99.7887347 107.3448353 124.1153819 101.0417347 106.2108353 124.2843819
 103.6537347 110.5298353 128.8073819 103.9157347 111.2258353 127.8213819
 103.9027347 110.9388353 130.0533819 103.7637347 110.3678353 130.8873819
 104.4107347 112.2838353 130.3063819 104.0417347 112.9418353 129.5203819
 103.9007347 112.7768353 131.6603819 104.1607347 112.0478353 132.4273819
 104.4097347 113.7058353 131.9183819 102.4057347 113.0078353 131.6803819
 101.8627347 114.2128353 131.2603819 102.5187347 115.0008353 130.9203819
 100.4987347 114.4238353 131.2683819 100.0927347 115.3688353 130.9383819
  99.6587347 113.4228353 131.6993819  98.3017347 113.6308353 131.7103819
  97.8727347 112.9588353 132.2803819 100.1717347 112.2148353 132.1213819
  99.5097347 111.4318353 132.4603819 101.5367347 112.0128353 132.1083819
 101.9357347 111.0648353 132.4363819 105.9327347 112.3348353 130.2493819
 106.5057347 113.3448353 129.8263819 106.6047347 111.2608353 130.6673819
 106.1717347 110.4338353 131.0793819 108.0587347 111.2008353 130.5553819
 108.4807347 112.1298353 130.9393819 108.5837347 110.0298353 131.3813819
 108.1817347 109.1018353 130.9743819 109.6677347 109.9808353 131.2773819
 108.2337347 110.1138353 132.8563819 108.6777347 111.0118353 133.2853819
 107.1537347 110.2068353 132.9693819 108.7207347 108.8948353 133.6173819
 108.4837347 107.9928353 133.0523819 109.8057347 108.9338353 133.7153819
 108.0877347 108.8138353 134.9953819 108.3067347 109.7268353 135.5493819
 107.0037347 108.7548353 134.8933819 108.5767347 107.6388353 135.7653819
 108.1197347 107.6208353 136.6993819 108.3457347 106.7658353 135.2503819
 109.6077347 107.7068353 135.8853819 108.4877347 111.0628353 129.0993819
 109.5207347 111.6128353 128.6823819 107.6987347 110.3328353 128.3113819
 106.8357347 109.8848353 128.6203819 108.0257347 110.1188353 126.9123819
 109.0337347 109.7068353 126.8593819 107.0317347 109.1288353 126.3023819
 106.8127347 108.3468353 127.0293819 106.0937347 109.6438353 126.0953819
 107.5437347 108.4958353 125.0283819 108.6307347 107.9248353 125.0003819
 106.7547347 108.5808353 123.9673819 107.0427347 108.1618353 123.0823819
 105.8597347 109.0648353 124.0353819 108.0367347 111.4198353 126.1223819
 108.7367347 111.5048353 125.1143819 107.3077347 112.4448353 126.5683819
 106.7017347 112.4108353 127.3883819 107.3377347 113.7308353 125.8753819
 107.1107347 113.5748353 124.8203819 106.2637347 114.6698353 126.4543819
 106.3217347 114.6418353 127.5423819 106.5097347 116.1018353 126.0023819
 105.7417347 116.7528353 126.4203819 107.4897347 116.4288353 126.3483819
 106.4737347 116.1508353 124.9143819 104.8707347 114.2008353 126.0283819
 104.7347347 114.4168353 124.9683819 104.8127347 113.1188353 126.1433819
 103.7427347 114.8368353 126.8053819 102.7897347 114.4518353 126.4433819
 103.8507347 114.5998353 127.8633819 103.7727347 115.9178353 126.6703819
 108.7307347 114.3478353 125.9593819 109.3137347 114.7598353 124.9453819
 109.2857347 114.4168353 127.1703819 108.8257347 114.1388353 128.0373819
 110.6417347 114.9158353 127.3233819 110.6987347 115.9308353 126.9313819
 110.8897347 114.9688353 128.3833819 111.6587347 114.0458353 126.6133819
 112.6137347 114.5508353 126.0103819 111.4697347 112.7248353 126.6703819
 110.7237347 112.2608353 127.1893819 112.3767347 111.8388353 125.9503819
 113.3897347 112.0168353 126.3123819 112.0057347 110.3818353 126.2173819
 112.6887347 109.7278353 125.6753819 112.0787347 110.1778353 127.2853819
 110.9847347 110.1988353 125.8813819 112.3637347 112.1338353 124.4523819
 113.4237347 112.2018353 123.8193819 111.1757347 112.3248353 123.8713819
 110.2817347 112.2838353 124.3603819 111.0807347 112.6158353 122.4453819
 111.6427347 111.8448353 121.9183819 109.6197347 112.5828353 121.9883819
 109.0467347 113.2678353 122.6133819 109.5687347 112.9638353 120.9683819
 108.9457347 111.2138353 122.0273819 108.9417347 110.8478353 123.0543819
 107.9047347 111.3208353 121.7233819 109.6217347 110.1818353 121.1343819
 109.1097347 110.1358353 120.1733819 110.6487347 110.4868353 120.9333819
 109.6127347 108.8078353 121.7853819 108.6777347 108.6698353 122.3283819
 109.6487347 108.0398353 121.0123819 110.7577347 108.6248353 122.7173819
 111.3577347 107.8448353 122.3803819 111.3167347 109.5008353 122.7563819
 110.3997347 108.3998353 123.6673819 111.6967347 113.9648353 122.1033819
 112.3097347 114.1098353 121.0413819 111.5337347 114.9648353 122.9693819
 111.0007347 114.9098353 123.8373819 112.1507347 116.2588353 122.6913819
 111.8547347 116.5748353 121.6913819 111.6597347 117.2928353 123.7013819
 111.8357347 116.9158353 124.7083819 112.2507347 118.2018353 123.5933819
 110.1777347 117.6428353 123.5533819 109.6117347 116.7118353 123.5143819
 109.6927347 118.4398353 124.7453819 108.6367347 118.6778353 124.6183819
 109.8257347 117.8528353 125.6543819 110.2657347 119.3638353 124.8223819
 109.9287347 118.4018353 122.2583819 108.8687347 118.6398353 122.1743819
 110.5087347 119.3248353 122.2603819 110.2297347 117.7848353 121.4113819
 113.6757347 116.1638353 122.7013819 114.3507347 116.7428353 121.8363819
 114.2387347 115.4318353 123.6633819 113.7317347 114.9688353 124.4173819
 115.6887347 115.2498353 123.6813819 116.1707347 116.2268353 123.6373819
 116.1247347 114.5728353 124.9923819 115.5317347 113.6678353 125.1233819
 117.5917347 114.1978353 124.9273819 117.8867347 113.7198353 125.8613819
 117.7547347 113.5078353 124.0993819 118.1907347 115.0958353 124.7743819
 115.8767347 115.4988353 126.1863819 114.8227347 115.7768353 126.2013819
 116.0737347 114.9468353 127.1053819 116.7157347 116.7658353 126.1883819
 116.4747347 117.3608353 127.0693819 117.7727347 116.5018353 126.2073819
 116.5027347 117.3448353 125.2893819 116.1437347 114.4608353 122.4563819
 117.2167347 114.7218353 121.8913819 115.3417347 113.4828353 122.0273819
 114.4947347 113.1748353 122.5053819 115.6497347 112.7688353 120.7913819
 116.6387347 112.3238353 120.8993819 114.6287347 111.6618353 120.5473819
 113.6277347 112.0698353 120.6913819 114.6967347 111.3448353 119.5063819
 114.7937347 110.4508353 121.4363819 115.8047347 110.0578353 121.3273819
 114.6777347 110.7488353 122.4783819 113.7937347 109.3608353 121.1123819
 112.9887347 109.4968353 120.1943819 113.8417347 108.2728353 121.8673819
 114.5277347 108.2038353 122.6193819 113.1927347 107.5048353 121.6963819
 115.6767347 113.7198353 119.6043819 116.5297347 113.5958353 118.7213819
 114.7307347 114.6578353 119.5533819 113.9747347 114.7558353 120.2313819
 114.7237347 115.6408353 118.4763819 114.6757347 115.1088353 117.5263819
 113.4997347 116.5488353 118.6033819 113.3197347 116.7638353 119.6563819
 113.7067347 117.5008353 118.1143819 112.2537347 115.9378353 117.9983819
 112.3807347 115.1008353 117.0803819 111.1427347 116.2938353 118.4443819
 115.9977347 116.4708353 118.4903819 116.5957347 116.7278353 117.4373819
 116.4297347 116.8998353 119.6773819 115.9527347 116.7318353 120.5633819
 117.6687347 117.6698353 119.7783819 117.5667347 118.5808353 119.1883819
 117.9287347 118.0738353 121.2403819 117.8207347 117.1888353 121.8673819
 119.3467347 118.6068353 121.4043819 119.5117347 118.8878353 122.4443819
 120.0607347 117.8348353 121.1193819 119.4827347 119.4808353 120.7673819
 116.9217347 119.1018353 121.6893819 117.1197347 119.3768353 122.7253819
 116.9987347 119.9868353 121.0583819 115.9177347 118.6858353 121.6093819
 118.8377347 116.8698353 119.2143819 119.6057347 117.3588353 118.3703819
 118.9867347 115.6238353 119.6713819 118.3527347 115.1668353 120.3263819
 120.1187347 114.8108353 119.2373819 121.0327347 115.3668353 119.4423819
 120.1517347 113.4978353 120.0153819 120.9997347 112.8998353 119.6833819
 120.2507347 113.7078353 121.0803819 119.2277347 112.9468353 119.8383819
 120.0677347 114.5428353 117.7383819 121.0997347 114.5918353 117.0573819
 118.8797347 114.2558353 117.2053819 118.0057347 114.2208353 117.7293819
 118.7547347 113.9628353 115.7833819 119.4757347 113.1848353 115.5313819
 117.3467347 113.4568353 115.4763819 117.0687347 112.6998353 116.2093819
 116.6377347 114.2778353 115.5823819 117.2317347 112.8728353 114.0853819
 117.8327347 111.8438353 113.7813819 116.4567347 113.5278353 113.2303819
 116.3407347 113.1808353 112.2783819 115.9767347 114.3778353 113.5253819
 119.0777347 115.1848353 114.9353819 119.7447347 115.0658353 113.9013819
 118.6117347 116.3658353 115.3433819 118.0157347 116.5098353 116.1583819
 118.9547347 117.5708353 114.5983819 118.6507347 117.4248353 113.5623819
 118.2107347 118.7748353 115.1723819 118.2967347 118.7668353 116.2593819
 118.6847347 119.6918353 114.8213819 116.7457347 118.7908353 114.7873819
 116.3477347 118.1868353 113.7943819 115.9357347 119.4838353 115.5773819
 114.9377347 119.5298353 115.3703819 116.3107347 119.9698353 116.3913819
 120.4557347 117.8218353 114.6153819 121.0447347 118.1348353 113.5703819
 121.0947347 117.6668353 115.7783819 120.6497347 117.4238353 116.6633819
 122.5407347 117.8498353 115.8323819 122.7697347 118.8538353 115.4763819
 123.0397347 117.7158353 117.2713819 122.8007347 116.7138353 117.6273819
 124.5467347 117.9188353 117.3393819 124.8807347 117.8198353 118.3723819
 125.0427347 117.1688353 116.7233819 124.7967347 118.9138353 116.9713819
 122.3987347 118.6958353 118.0943819 121.4777347 118.4168353 118.2783819
 123.2537347 116.8568353 114.9213819 124.1937347 117.2248353 114.2083819
 122.8197347 115.5948353 114.9263819 122.0427347 115.2508353 115.4913819
 123.4637347 114.5908353 114.0843819 124.5327347 114.6058353 114.2983819
 122.9107347 113.2038353 114.4043819 122.9567347 113.0378353 115.4803819
 121.8597347 113.1608353 114.1193819 123.6657347 112.0988353 113.6953819
 124.8657347 111.9218353 113.8973819 122.9637347 111.3468353 112.8583819
 123.4177347 110.5868353 112.3523819 121.9697347 111.5288353 112.7203819
 123.2817347 114.9068353 112.6053819 124.2207347 114.7698353 111.8133819
 122.0777347 115.3228353 112.2093819 121.2817347 115.4698353 112.8293819
 121.8247347 115.6028353 110.8003819 122.1537347 114.7388353 110.2233819
 120.3297347 115.8218353 110.5643819 119.9787347 116.5948353 111.2483819
 120.1897347 116.2038353 109.5533819 119.4587347 114.5828353 110.7423819
 119.3787347 114.3528353 111.8043819 118.4517347 114.7998353 110.3863819
 119.9937347 113.3678353 110.0093819 120.2597347 113.4738353 108.7933819
 120.1447347 112.3038353 110.6483819 122.6167347 116.8138353 110.3233819
 123.0787347 116.8428353 109.1773819 122.7837347 117.8228353 111.1803819
 122.4737347 117.8238353 112.1523819 123.4567347 119.0378353 110.7353819
 123.1327347 119.2388353 109.7143819 123.0657347 120.2118353 111.6313819
 121.9827347 120.2228353 111.7513819 123.4947347 120.0618353 112.6223819
 123.5197347 121.5608353 111.0933819 124.5397347 121.7538353 111.4273819
 123.5427347 121.5218353 110.0043819 122.6267347 122.7058353 111.5323819
 121.5157347 122.4448353 112.0393819 123.0387347 123.8738353 111.3683819
 124.9737347 118.8748353 110.7063819 125.6157347 119.1848353 109.6973819
 125.5667347 118.3908353 111.7963819 125.0597347 118.0358353 112.6073819
 127.0187347 118.3268353 111.9233819 127.4217347 118.8908353 111.0823819
 127.4557347 118.9448353 113.2553819 128.5407347 118.8928353 113.3423819
 127.1377347 119.9868353 113.2943819 126.9997347 118.3948353 114.0783819
 127.5767347 116.9128353 111.8233819 128.7247347 116.7378353 111.4063819
 126.7997347 115.8998353 112.1943819 125.8297347 116.0048353 112.4913819
 127.2847347 114.5368353 112.2043819 126.4297347 113.8618353 112.1733819
 127.8607347 114.3648353 111.2953819 128.1427347 114.1768353 113.3963819
 128.6897347 113.0668353 113.4323819 128.2827347 115.0738353 114.3673819
 127.8377347 115.9908353 114.3533819 129.0927347 114.8278353 115.5523819
 128.9827347 113.7938353 115.8783819 130.5807347 115.0328353 115.2503819
 130.7787347 114.7558353 114.2153819 130.8247347 116.0908353 115.3493819
 131.4817347 114.2248353 116.1643819 130.9757347 113.6388353 117.1423819
 132.7017347 114.1788353 115.9063819 128.6087347 115.7638353 116.6523819
 127.9127347 116.7488353 116.3913819 128.9807347 115.4478353 117.8903819
 129.4977347 114.6048353 118.1403819 128.6597347 116.3208353 119.0033819
 129.3867347 116.1508353 119.7973819 128.7797347 117.3538353 118.6773819
 127.2727347 116.1578353 119.5813819 126.7447347 117.1068353 120.1613819
 126.6637347 114.9788353 119.4473819 127.0907347 114.1598353 119.0143819
 125.3007347 114.7728353 119.9263819 124.7397347 115.6728353 119.6743819
 124.6867347 113.5518353 119.2373819 123.6697347 113.4238353 119.6093819
 124.6447347 113.7528353 117.7313819 124.2047347 112.8738353 117.2593819
 124.0417347 114.6298353 117.4983819 125.6577347 113.8978353 117.3553819
 125.4627347 112.3868353 119.5313819 126.3027347 112.4168353 119.0273819
 125.2157347 114.6068353 121.4403819 124.2327347 115.0548353 122.0433819
 126.2127347 113.9798353 122.0693819 127.0147347 113.5568353 121.6013819
 126.2167347 113.8558353 123.5243819 125.2757347 113.3988353 123.8313819
 127.3787347 112.9628353 123.9643819 128.3117347 113.4868353 123.7573819
 127.2987347 112.6678353 125.4483819 128.1347347 112.0318353 125.7383819
 127.3427347 113.6018353 126.0083819 126.3607347 112.1568353 125.6673819
 127.3347347 111.7288353 123.2413819 127.9227347 111.7868353 122.4593819
 126.3077347 115.2208353 124.1993819 125.6247347 115.4748353 125.2043819
 127.1467347 116.1078353 123.6603819 127.7617347 115.9128353 122.8703819
 127.2397347 117.4628353 124.1883819 127.5187347 117.4088353 125.2403819
 128.3127347 118.2448353 123.4293819 127.9797347 118.3768353 122.3993819
 128.5247347 119.6128353 124.0553819 129.2917347 120.1518353 123.5003819
 127.5917347 120.1758353 124.0243819 128.8427347 119.4938353 125.0913819
 129.5467347 117.5168353 123.4543819 129.4947347 116.7628353 122.8303819
 125.8967347 118.1718353 124.0903819 125.4617347 118.8418353 125.0353819
 125.2227347 118.0298353 122.9483819 125.5577347 117.5048353 122.1403819
 123.9117347 118.6438353 122.7813819 124.0077347 119.7158353 122.9533819
 123.4077347 118.4128353 121.3593819 122.4277347 118.8748353 121.2413819
 124.1057347 118.8568353 120.6493819 123.3297347 117.3418353 121.1703819
 122.9177347 118.0998353 123.7973819 122.1287347 118.8558353 124.3703819
 122.9427347 116.7858353 124.0353819 123.5787347 116.1268353 123.5873819
 122.0157347 116.1958353 124.9963819 121.0017347 116.4638353 124.7003819
 122.1607347 114.6738353 124.9863819 123.1757347 114.4248353 125.2953819
 121.1837347 114.0288353 125.9553819 121.3067347 112.9458353 125.9293819
 121.3787347 114.3918353 126.9643819 120.1637347 114.2848353 125.6683819
 121.9117347 114.1768353 123.6663819 122.6557347 114.4228353 123.0783819
 122.2437347 116.7438353 126.4013819 121.2847347 117.1098353 127.0983819
 123.5047347 116.8158353 126.8363819 124.3297347 116.5578353 126.2943819
 123.7657347 117.2978353 128.1913819 123.1197347 116.7528353 128.8803819
 125.2227347 117.0128353 128.6073819 125.3717347 117.4218353 129.6063819
 125.4777347 115.5148353 128.6453819 126.5107347 115.3288353 128.9403819
 124.8047347 115.0498353 129.3653819 125.3007347 115.0908353 127.6573819
 126.2087347 117.6948353 127.6753819 127.2267347 117.4738353 127.9973819
 126.0617347 117.3288353 126.6593819 126.0467347 118.7728353 127.7003819
 123.4217347 118.7808353 128.3133819 122.8587347 119.2138353 129.3313819
 123.7257347 119.5778353 127.2853819 124.2177347 119.2778353 126.4433819
 123.3517347 120.9888353 127.3153819 123.7847347 121.4398353 128.2083819
 123.9007347 121.6998353 126.0793819 123.5387347 121.1708353 125.1973819
 123.4717347 122.7008353 126.0483819 125.4207347 121.8328353 125.9603819
 125.8587347 120.8428353 126.0893819 125.7957347 122.3588353 124.5863819
 126.8797347 122.4488353 124.5143819 125.4377347 121.6688353 123.8223819
 125.3397347 123.3368353 124.4343819 125.9797347 122.7308353 127.0463819
 127.0617347 122.8058353 126.9353819 125.5367347 123.7228353 126.9613819
 125.7437347 122.3098353 128.0233819 121.8397347 121.1538353 127.3933819
 121.3367347 122.0088353 128.1343819 121.0987347 120.3498353 126.6263819
 121.4767347 119.6438353 125.9953819 119.6457347 120.4388353 126.6473819
 119.3647347 121.4678353 126.4253819 119.0497347 119.5198353 125.5833819
 117.9627347 119.5928353 125.6063819 119.4127347 119.8188353 124.6003819
 119.3477347 118.4908353 125.7833819 119.0917347 120.0918353 128.0213819
 118.1857347 120.7718353 128.5183819 119.6137347 119.0358353 128.6553819
 120.3347347 118.4178353 128.2833819 119.1297347 118.7158353 129.9953819
 118.0517347 118.5778353 129.9133819 119.7457347 117.4228353 130.5303819
 119.3557347 116.5708353 129.9733819 120.8247347 117.4378353 130.3763819
 119.4367347 117.2508353 132.0243819 119.9647347 118.0238353 132.5823819
 118.3707347 117.4148353 132.1823819 119.8087347 115.9078353 132.5893819
 119.4417347 115.8348353 133.6133819 119.3107347 115.1258353 132.0153819
 121.2457347 115.6708353 132.5763819 121.8397347 116.3578353 132.1123819
 121.8287347 114.6178353 133.1293819 121.1287347 113.6958353 133.7673819
 120.1157347 113.7858353 133.8423819 121.6017347 112.8938353 134.1843819
 123.1497347 114.4888353 133.0443819 123.7007347 115.1958353 132.5573819
 123.6117347 113.6828353 133.4653819 119.4237347 119.8488353 130.9663819
 118.5757347 120.1978353 131.7983819 120.6297347 120.4158353 130.9013819
 121.3687347 120.1468353 130.2513819 120.9627347 121.5068353 131.8093819
 120.8677347 121.1458353 132.8333819 122.4017347 121.9588353 131.5773819
 123.0787347 121.1168353 131.7223819 122.5207347 122.2888353 130.5453819
 122.7527347 123.0108353 132.4583819 122.6577347 123.8698353 131.9963819
 120.0007347 122.6738353 131.6323819 119.4687347 123.2098353 132.6153819
 119.7527347 123.0688353 130.3823819 120.1467347 122.6328353 129.5483819
 118.8637347 124.1978353 130.1283819 119.2277347 125.0658353 130.6773819
 118.8677347 124.5588353 128.6313819 118.6867347 123.6518353 128.0533819
 117.7597347 125.5568353 128.3213819 117.7767347 125.8008353 127.2593819
 116.7947347 125.1198353 128.5773819 117.9137347 126.4648353 128.9053819
 120.2257347 125.1338353 128.2333819 120.3317347 126.1238353 128.6763819
 121.0107347 124.5088353 128.6583819 120.4407347 125.2408353 126.7453819
 121.4287347 125.6578353 126.5493819 120.3697347 124.2508353 126.2953819
 119.6797347 125.8908353 126.3133819 117.4607347 123.8908353 130.6293819
 116.8207347 124.7318353 131.2693819 116.9597347 122.6838353 130.3553819
 117.4597347 121.9468353 129.8593819 115.6037347 122.3398353 130.7723819
 114.9237347 123.0868353 130.3623819 115.2237347 120.9628353 130.2293819
 114.2107347 120.7138353 130.5453819 115.2717347 120.9748353 129.1403819
 115.9177347 120.2158353 130.6143819 115.4637347 122.3688353 132.2883819
 114.4987347 122.9328353 132.8193819 116.4137347 121.7678353 133.0043819
 117.2387347 121.3148353 132.6103819 116.3207347 121.7228353 134.4603819
 115.3517347 121.3038353 134.7323819 117.4227347 120.8278353 135.0233819
 117.3127347 119.8268353 134.6053819 118.3897347 121.2068353 134.6913819
 117.4267347 120.7298353 136.5393819 117.5847347 121.7198353 136.9663819
 116.4507347 120.3868353 136.8833819 118.5017347 119.7848353 137.0453819
 118.3347347 119.5768353 138.1023819 118.4277347 118.8338353 136.5173819
 119.8947347 120.3618353 136.8563819 120.6377347 119.6088353 137.1213819
 120.0467347 120.6038353 135.8043819 120.1127347 121.5818353 137.6803819
 121.1307347 121.7848353 137.7363819 119.6227347 122.3878353 137.2433819
 119.7377347 121.4258353 138.6373819 116.4037347 123.1218353 135.0593819
 115.6097347 123.4828353 135.9403819 117.3587347 123.9318353 134.5933819
 118.0237347 123.6908353 133.8583819 117.4987347 125.2718353 135.1493819
 117.5487347 125.1888353 136.2353819 118.7897347 125.9158353 134.6493819
 119.0007347 125.5558353 133.6423819 118.6457347 126.9938353 134.5783819
 119.9877347 125.6318353 135.5403819 120.0157347 126.3638353 136.3483819
 119.8667347 124.6518353 136.0023819 121.2987347 125.6698353 134.7893819
 121.3587347 126.3228353 133.7283819 122.2727347 125.0438353 135.2593819
 116.2917347 126.1388353 134.8133819 115.8947347 126.9928353 135.6143819
 115.6947347 125.9408353 133.6363819 116.0217347 125.2938353 132.9183819
 114.4867347 126.6768353 133.3033819 114.6747347 127.7448353 133.4113819
 114.2347347 126.5018353 132.2573819 113.3097347 126.2838353 134.1743819
 112.5507347 127.1388353 134.6333819 113.1367347 124.9808353 134.4103819
 113.7277347 124.2378353 134.0363819 112.0377347 124.5328353 135.2583819
 111.1157347 124.9538353 134.8583819 111.9317347 123.0038353 135.2413819
 112.9357347 122.5828353 135.2963819 111.4007347 122.6798353 136.1363819
 111.2317347 122.4358353 134.0283819 110.3177347 123.1828353 133.2983819
 110.0977347 124.1968353 133.5973819 109.6867347 122.6458353 132.1953819
 108.9807347 123.2408353 131.6353819 109.9567347 121.3518353 131.8083819
 109.4627347 120.9308353 130.9443819 110.8557347 120.5968353 132.5233819
 111.0687347 119.5818353 132.2223819 111.4857347 121.1368353 133.6263819
 112.1877347 120.5358353 134.1843819 112.2097347 125.0298353 136.6873819
 111.2217347 125.3138353 137.3753819 113.4537347 125.1408353 137.1583819
 114.2997347 124.9268353 136.6303819 113.6717347 125.5988353 138.5273819
 113.0397347 124.9758353 139.1603819 115.1427347 125.4358353 138.9163819
 115.7497347 125.4428353 138.0113819 115.4477347 126.2968353 139.5103819
 115.4417347 124.1688353 139.6983819 115.1347347 124.3058353 140.7353819
 114.8477347 123.3488353 139.2953819 116.9117347 123.7898353 139.6563819
 117.2167347 122.5808353 139.7133819 117.7607347 124.7008353 139.5663819
 113.2547347 127.0498353 138.7463819 113.0657347 127.4528353 139.8983819
 113.1077347 127.8428353 137.6853819 113.1167347 127.5058353 136.7223819
 112.9187347 129.2828353 137.8103819 113.1187347 129.5228353 138.8543819
 113.8897347 130.0208353 136.8853819 113.7527347 129.6548353 135.8683819
 113.6327347 131.0798353 136.8803819 115.3517347 129.8738353 137.2653819
 115.6107347 128.8158353 137.3153819 115.9757347 130.3188353 136.4903819
 115.6537347 130.5328353 138.5993819 115.3417347 131.5768353 138.5703819
 115.0747347 130.0488353 139.3853819 117.1317347 130.4528353 138.9333819
 117.4667347 129.4188353 138.8513819 117.6997347 131.0298353 138.2043819
 117.4227347 130.9598353 140.3003819 118.4427347 130.8868353 140.4873819
 117.1277347 131.9548353 140.3723819 116.9017347 130.3928353 140.9993819
 111.4967347 129.7438353 137.5153819 111.2297347 130.9478353 137.5653819
 110.5797347 128.8338353 137.2123819 110.7607347 127.8298353 137.1863819
 109.2087347 129.2078353 136.8853819 109.2187347 130.1268353 136.3003819
 108.5297347 128.1318353 136.0223819 108.5737347 127.1788353 136.5493819
 107.0677347 128.4878353 135.7893819 106.5987347 127.7178353 135.1773819
 106.5517347 128.5538353 136.7473819 107.0037347 129.4478353 135.2763819
 109.2637347 127.9858353 134.6873819 109.0587347 128.8628353 134.0733819
 110.3377347 127.9718353 134.8743819 108.8857347 126.7468353 133.9113819
 109.4487347 126.7158353 132.9783819 109.1167347 125.8618353 134.5043819
 107.8187347 126.7668353 133.6913819 108.4367347 129.4428353 138.1753819
 108.4187347 128.5858353 139.0663819 107.7997347 130.6068353 138.2743819
 107.8397347 131.3348353 137.5613819 106.9777347 130.9488353 139.4253819
 106.6187347 130.0348353 139.8993819 107.7867347 131.7038353 140.4873819
 107.1917347 131.8078353 141.3953819 108.6727347 131.1268353 140.7513819
 108.1747347 132.9848353 140.0243819 108.6867347 133.4438353 140.7223819
 105.7937347 131.7748353 138.9443819 105.5967347 131.9768353 137.7443819
 105.0017347 132.2568353 139.9033819 105.1787347 132.1598353 140.9033819
 103.7827347 132.9828353 139.5603819 103.1867347 132.3478353 138.9053819
 102.9847347 133.2908353 140.8283819 102.7987347 132.3588353 141.3623819
 103.5907347 133.9178353 141.4823819 101.6577347 133.9848353 140.5723819
 101.8357347 134.9428353 140.0833819 101.0577347 133.3838353 139.8883819
 100.8877347 134.2078353 141.8603819 100.6417347 133.2458353 142.3093819
 101.5157347 134.7418353 142.5733819  99.6137347 134.9958353 141.6153819
  99.8607347 135.9478353 141.1453819  98.9787347 134.4508353 140.9163819
  98.8617347 135.2468353 142.8733819  97.9997347 135.7878353 142.6603819
  98.6027347 134.3388353 143.3093819  99.4567347 135.7898353 143.5313819
 104.0877347 134.2668353 138.7993819 103.3827347 134.6138353 137.8443819
 105.1237347 134.9898353 139.2093819 105.7357347 134.7168353 139.9783819
 105.4767347 136.2478353 138.5883819 104.5597347 136.7458353 138.2743819
 105.9427347 136.8838353 139.3403819 106.4027347 136.1598353 137.3983819
 106.6527347 137.1798353 136.7493819 106.9217347 134.9758353 137.0843819
 106.7187347 134.1108353 137.5863819 107.8437347 134.8258353 135.9683819
 108.5217347 135.6788353 135.9783819 108.6557347 133.5398353 136.1143819
 109.3397347 133.4438353 135.2713819 109.2257347 133.5728353 137.0423819
 107.9807347 132.6838353 136.1333819 107.0947347 134.8138353 134.6413819
 105.9047347 134.4958353 134.5743819 107.8137347 135.1678353 133.5753819
 108.7847347 135.4738353 133.6383819 107.2947347 135.1568353 132.2083819
 106.2847347 134.7478353 132.1903819 107.1957347 136.5728353 131.6433819
 106.7257347 137.2218353 132.3823819 108.1987347 136.9618353 131.4693819
 106.4057347 136.6328353 130.3503819 105.8137347 135.6428353 129.9243819
 106.3937347 137.7978353 129.7193819 105.8797347 137.8988353 128.8443819
 106.8987347 138.5938353 130.1083819 108.2267347 134.2888353 131.3713819
 109.2467347 134.7748353 130.8593819 107.9207347 132.9998353 131.2043819
 106.8097347 132.2528353 131.8223819 105.8687347 132.4298353 131.3013819
 106.6587347 132.5448353 132.8613819 107.2447347 130.8228353 131.7073819
 106.3867347 130.1598353 131.5993819 107.7827347 130.5048353 132.6003819
 108.1167347 130.7638353 130.5103819 107.5317347 130.6388353 129.5993819
 108.8077347 129.9228353 130.5633819 108.8647347 132.1018353 130.5143819
 109.8297347 132.0808353 131.0203819 109.2417347 132.5318353 129.1053819
 110.3427347 132.2018353 128.6473819 108.3687347 133.2468353 128.3943819
 107.4587347 133.5568353 128.7343819 108.6867347 133.6418353 127.0243819
 109.0227347 132.7678353 126.4663819 107.4257347 134.1878353 126.3303819
 107.0117347 134.9868353 126.9453819 107.7687347 134.7688353 124.9713819
 106.8627347 135.1488353 124.4993819 108.4827347 135.5828353 125.0933819
 108.2067347 133.9928353 124.3443819 106.3857347 133.0888353 126.1923819
 105.4987347 133.4868353 125.7003819 106.7957347 132.2728353 125.5973819
 106.1157347 132.7168353 127.1803819 109.8317347 134.6518353 127.0073819
 110.7287347 134.5848353 126.1563819 109.8307347 135.5968353 127.9493819
 109.0917347 135.7298353 128.6393819 110.9447347 136.5358353 128.0433819
 111.1087347 136.9668353 127.0553819 110.6057347 137.6528353 129.0263819
 110.1547347 137.2148353 129.9163819 111.5297347 138.1378353 129.3423819
 109.6677347 138.7018353 128.4663819 108.8137347 138.2088353 128.0003819
 109.2787347 139.3088353 129.2833819 110.3397347 139.6008353 127.4523819
 111.3227347 140.2768353 127.8163819 109.8837347 139.6328353 126.2903819
 112.2287347 135.8318353 128.4643819 113.3197347 136.2158353 128.0263819
 112.1187347 134.8068353 129.3093819 111.2487347 134.5158353 129.7553819
 113.2877347 134.0078353 129.6593819 114.0637347 134.6578353 130.0623819
 112.9247347 132.9858353 130.7533819 112.0807347 132.3898353 130.4063819
 114.0927347 132.0498353 131.0203819 113.8167347 131.3358353 131.7963819
 114.3447347 131.5128353 130.1063819 114.9547347 132.6288353 131.3503819
 112.5237347 133.7138353 132.0383819 113.4127347 134.1638353 132.4793819
 111.8467347 134.5288353 131.7833819 111.8597347 132.8338353 133.0723819
 111.6087347 133.4298353 133.9503819 110.9497347 132.4038353 132.6533819
 112.5407347 132.0328353 133.3603819 113.8507347 133.3318353 128.4153819
 115.0697347 133.2718353 128.2193819 112.9697347 132.8158353 127.5543819
 111.9617347 132.7888353 127.7063819 113.4167347 132.2358353 126.2913819
 114.1337347 131.4458353 126.5143819 112.2257347 131.6408353 125.5423819
 111.7337347 130.9098353 126.1843819 111.5007347 132.4308353 125.3463819
 112.5937347 130.9748353 124.2313819 112.9407347 131.7298353 123.5263819
 113.4227347 130.2858353 124.3943819 111.4247347 130.2238353 123.6303819
 110.8497347 129.7478353 124.4253819 110.7577347 130.9268353 123.1313819
 111.8687347 129.2128353 122.6773819 112.1157347 128.2938353 123.0453819
 111.9757347 129.3978353 121.3683819 111.6817347 130.5578353 120.8053819
 111.3637347 131.3378353 121.3803819 111.7727347 130.6728353 119.7963819
 112.3917347 128.3938353 120.6043819 112.6237347 127.4948353 121.0263819
 112.4787347 128.5218353 119.5963819 114.1197347 133.2728353 125.4243819
 115.1367347 132.9768353 124.7843819 113.5767347 134.4898353 125.3753819
 112.7187347 134.7628353 125.8543819 114.2147347 135.5458353 124.5953819
 114.3047347 135.2088353 123.5623819 113.3557347 136.8088353 124.6353819
 113.1717347 137.0788353 125.6753819 113.9137347 137.6308353 124.1863819
 112.0247347 136.6668353 123.9193819 112.1857347 136.2268353 122.9353819
 111.3847347 135.9808353 124.4743819 111.3247347 138.0018353 123.7683819
 111.0927347 138.4048353 124.7543819 111.9957347 138.7118353 123.2843819
 110.0957347 137.8838353 122.9893819 110.1887347 137.7368353 121.9843819
 108.8657347 137.9528353 123.4863819 108.6457347 138.1358353 124.7783819
 109.4317347 138.2278353 125.4213819 107.6897347 138.1848353 125.1313819
 107.8267347 137.8338353 122.6633819 107.9807347 137.6918353 121.6653819
 106.8767347 137.8848353 123.0303819 115.6197347 135.8368353 125.1143819
 116.5667347 135.9858353 124.3283819 115.7727347 135.9158353 126.4373819
 115.0147347 135.8398353 127.1153819 117.0947347 136.1248353 127.0093819
 117.5137347 137.0508353 126.6163819 117.0037347 136.2478353 128.0883819
 118.0467347 134.9798353 126.7143819 119.2327347 135.1978353 126.4473819
 117.5427347 133.7448353 126.7623819 116.5807347 133.5238353 127.0193819
 118.3707347 132.5888353 126.4363819 119.2417347 132.5798353 127.0913819
 117.5817347 131.2878353 126.6743819 116.5957347 131.4018353 126.2233819
 118.2787347 130.1088353 126.0163819 117.7047347 129.1998353 126.1963819
 118.3537347 130.2838353 124.9433819 119.2777347 129.9958353 126.4363819
 117.4057347 131.0338353 128.1603819 116.8457347 130.1098353 128.3073819
 118.3837347 130.9448353 128.6323819 116.8607347 131.8638353 128.6093819
 118.8747347 132.6808353 125.0023819 120.0557347 132.4318353 124.7253819
 117.9907347 133.0358353 124.0683819 117.0057347 133.2328353 124.2463819
 118.4057347 133.1668353 122.6743819 118.8797347 132.2318353 122.3753819
 117.1867347 133.4228353 121.7903819 116.6997347 134.3398353 122.1223819
 117.5247347 133.5928353 120.7683819 116.1597347 132.2968353 121.7853819
 115.9367347 132.0188353 122.8153819 115.2327347 132.6668353 121.3473819
 116.6837347 130.8238353 120.8833819 117.5307347 129.9048353 122.1623819
 117.9087347 128.9698353 121.7493819 118.3637347 130.4958353 122.5443819
 116.8367347 129.6888353 122.9753819 119.4297347 134.2808353 122.4953819
 120.3977347 134.1198353 121.7403819 119.2337347 135.4118353 123.1753819
 118.4267347 135.5928353 123.7713819 120.2007347 136.5038353 123.1053819
 120.3057347 136.8248353 122.0693819 119.6927347 137.6738353 123.9503819
 118.6827347 137.9068353 123.6133819 119.6127347 137.3228353 124.9793819
 120.4807347 138.9818353 123.9723819 121.5437347 138.7488353 124.0403819
 120.2507347 139.7648353 122.6943819 120.8207347 140.6938353 122.7293819
 120.5767347 139.1708353 121.8403819 119.1897347 139.9938353 122.5933819
 120.0857347 139.8058353 125.1833819 120.6527347 140.7368353 125.1903819
 119.0197347 140.0308353 125.1383819 120.2997347 139.2428353 126.0923819
 121.5777347 136.0468353 123.5803819 122.6037347 136.3068353 122.9283819
 121.6157347 135.3498353 124.7183819 120.7967347 135.1098353 125.2763819
 122.8847347 134.8718353 125.2513819 123.5557347 135.7248353 125.3543819
 122.6687347 134.2408353 126.6253819 123.6217347 133.8858353 127.0163819
 122.2507347 134.9838353 127.3053819 121.9787347 133.4018353 126.5363819
 123.5447347 133.8778353 124.3023819 124.7657347 133.9078353 124.1113819
 122.7547347 132.9848353 123.7043819 121.7447347 132.9248353 123.8333819
 123.3227347 131.9978353 122.7893819 124.1387347 131.4778353 123.2923819
 122.2617347 130.9488353 122.4083819 121.3677347 131.4688353 122.0643819
 122.7647347 130.0648353 121.2783819 122.0007347 129.3298353 121.0233819
 122.9827347 130.6798353 120.4053819 123.6717347 129.5498353 121.5953819
 121.9027347 130.1068353 123.6173819 121.1517347 129.3688353 123.3363819
 122.7937347 129.5968353 123.9833819 121.5037347 130.7488353 124.4023819
 123.9057347 132.6818353 121.5583819 124.9597347 132.2808353 121.0483819
 123.2317347 133.7198353 121.0573819 122.3317347 134.0518353 121.4033819
 123.7807347 134.4688353 119.9293819 123.9537347 133.7718353 119.1093819
 122.7877347 135.5348353 119.4723819 122.3787347 136.0418353 120.3463819
 123.3137347 136.2868353 118.8843819 121.6507347 134.9628353 118.6493819
 121.7747347 133.8168353 118.1703819 120.6287347 135.6608353 118.4793819
 125.1167347 135.1078353 120.2923819 126.0787347 135.0518353 119.5113819
 125.1977347 135.7208353 121.4763819 124.4257347 135.8228353 122.1353819
 126.4667347 136.3058353 121.9043819 126.7737347 137.0378353 121.1573819
 126.2907347 137.0098353 123.2493819 127.2417347 137.4428353 123.5603819
 125.5467347 137.8008353 123.1513819 125.9587347 136.2888353 123.9963819
 127.5617347 135.2458353 121.9953819 128.7067347 135.4768353 121.5763819
 127.2267347 134.0758353 122.5403819 126.2937347 133.8458353 122.8833819
 128.2137347 133.0108353 122.6853819 129.0757347 133.4008353 123.2273819
 127.6227347 131.8468353 123.5023819 126.6287347 131.6208353 123.1153819
 128.4837347 130.6018353 123.3593819 128.0497347 129.7908353 123.9433819
 128.5287347 130.3098353 122.3103819 129.4897347 130.8118353 123.7213819
 127.4957347 132.2408353 124.9603819 127.0767347 131.4088353 125.5263819
 128.4797347 132.4908353 125.3563819 126.8387347 133.1068353 125.0473819
 128.7057347 132.5418353 121.3213819 129.9007347 132.2788353 121.1363819
 127.7997347 132.4098353 120.3513819 126.8027347 132.5988353 120.4563819
 128.2117347 131.9648353 119.0213819 128.7927347 131.0478353 119.1193819
 126.9807347 131.6418353 118.1543819 126.2517347 132.4438353 118.2653819
 127.3757347 131.5498353 116.6873819 126.4947347 131.3208353 116.0873819
 127.7977347 132.5008353 116.3643819 128.1177347 130.7608353 116.5593819
 126.3457347 130.3288353 118.6183819 127.0107347 129.5048353 118.3593819
 126.2637347 130.3418353 119.7053819 124.9837347 130.0588353 118.0303819
 124.6047347 129.1098353 118.4103819 124.3007347 130.8608353 118.3113819
 125.0597347 130.0108353 116.9443819 129.1067347 133.0098353 118.3653819
 130.0727347 132.6718353 117.6683819 128.7997347 134.2938353 118.5693819
 127.9767347 134.6258353 119.0723819 129.6797347 135.3388353 118.0503819
 129.7617347 135.2138353 116.9703819 129.0877347 136.7148353 118.3463819
 129.7497347 137.4878353 117.9563819 128.1107347 136.8008353 117.8713819
 128.9797347 136.8398353 119.4233819 131.0817347 135.2198353 118.6423819
 132.0847347 135.3098353 117.9203819 131.1697347 135.0038353 119.9563819
 130.3737347 134.9368353 120.5903819 132.4797347 134.8438353 120.5833819
 133.0817347 135.7208353 120.3473819 132.3227347 134.7418353 122.0993819
 131.6927347 135.5618353 122.4433819 131.7997347 133.8158353 122.3373819
 133.6347347 134.7758353 122.8663819 133.4367347 134.6088353 123.9253819
 134.2697347 133.9568353 122.5283819 134.3757347 136.0858353 122.6973819
 133.7167347 137.1118353 122.4323819 135.6177347 136.0888353 122.8263819
 133.2107347 133.6208353 120.0343819 134.4217347 133.6738353 119.7763819
 132.4917347 132.5118353 119.8463819 131.5007347 132.4198353 120.0693819
 133.1117347 131.3148353 119.2853819 133.9327347 131.0248353 119.9413819
 132.0977347 130.1728353 119.2153819 131.1477347 130.5888353 118.8793819
 132.4307347 129.4768353 118.4453819 131.8347347 129.3728353 120.4893819
 131.6317347 130.0688353 121.3033819 130.6257347 128.4768353 120.2943819
 130.4427347 127.9088353 121.2063819 129.7527347 129.0888353 120.0663819
 130.8117347 127.7888353 119.4693819 133.0527347 128.5498353 120.8703819
 132.8427347 127.9888353 121.7803819 133.2907347 127.8568353 120.0633819
 133.9007347 129.2128353 121.0413819 133.6777347 131.5888353 117.9003819
 134.7917347 131.1578353 117.5803819 132.9217347 132.2948353 117.0573819
 131.9877347 132.6488353 117.2663819 133.4247347 132.6098353 115.7253819
 133.7497347 131.6768353 115.2643819 132.3197347 133.2228353 114.8673819
 131.7877347 133.9728353 115.4523819 132.7707347 133.7398353 114.0203819
 131.3277347 132.1998353 114.3533819 131.8577347 131.4328353 113.7893819
 130.8507347 131.7018353 115.1973819 130.2657347 132.8278353 113.4733819
 129.7127347 133.5758353 114.0413819 130.7387347 133.3468353 112.6393819
 129.3077347 131.7748353 112.9443819 129.8597347 131.0538353 112.3423819
 128.8747347 131.2268353 113.7813819 128.2167347 132.3678353 112.1263819
 127.5877347 131.6128353 111.7863819 127.6717347 133.0368353 112.7073819
 128.6267347 132.8688353 111.3123819 134.6277347 133.5378353 115.7883819
 135.5097347 133.4668353 114.9253819 134.6877347 134.4118353 116.7923819
 133.9477347 134.5678353 117.4763819 135.8837347 135.2308353 116.9673819
 136.1207347 135.6278353 115.9803819 135.6187347 136.3778353 117.9473819
 135.2397347 135.9638353 118.8813819 136.5627347 136.8708353 118.1773819
 134.6347347 137.4138353 117.4343819 134.9437347 137.7508353 116.4453819
 133.6507347 136.9578353 117.3233819 134.5387347 138.6068353 118.3703819
 135.5407347 138.9448353 118.6333819 134.0477347 139.4338353 117.8573819
 133.7697347 138.2668353 119.6343819 132.7987347 137.8508353 119.3663819
 134.3057347 137.4948353 120.1873819 133.5737347 139.4548353 120.5093819
 133.5647347 139.1548353 121.5053819 134.3507347 140.1298353 120.3583819
 132.6687347 139.9118353 120.2773819 137.0917347 134.4328353 117.4453819
 138.2237347 134.8228353 117.1393819 136.8937347 133.3388353 118.1823819
 135.9737347 132.9838353 118.4433819 138.0147347 132.5458353 118.6843819
 138.8117347 133.2648353 118.8723819 137.6147347 131.8078353 119.9653819
 136.6647347 131.3008353 119.7963819 138.3557347 131.0358353 120.1713819
 137.4837347 132.6978353 121.1863819 138.4577347 133.1228353 121.4283819
 136.8207347 133.5318353 120.9553819 136.9487347 131.9528353 122.3923819
 136.6827347 130.7518353 122.3283819 136.7887347 132.6628353 123.5023819
 137.0217347 133.6558353 123.5103819 136.4327347 132.2158353 124.3473819
 138.5477347 131.5218353 117.6893819 139.6357347 130.9798353 117.9083819
 137.8237347 131.2378353 116.6103819 136.9777347 131.7388353 116.3373819
 138.2057347 130.1528353 115.7143819 138.4317347 129.2768353 116.3213819
 137.0517347 129.8328353 114.7653819 136.2247347 129.3988353 115.3273819
 136.6827347 130.7538353 114.3143819 137.4587347 128.9358353 113.7503819
 136.7017347 128.7468353 113.1583819 139.4557347 130.5048353 114.9153819
 139.7587347 131.6808353 114.6893819 140.1877347 129.4758353 114.4933819
 139.9987347 128.5098353 114.7603819 141.3327347 129.6248353 113.6083819
 141.2967347 130.6268353 113.1813819 142.6577347 129.4738353 114.3733819
 143.4727347 129.8048353 113.7303819 142.6417347 130.1398353 115.2363819
 142.9547347 128.0638353 114.8513819 142.1447347 127.7178353 115.4933819
 142.9947347 127.3888353 113.9963819 144.2697347 128.0008353 115.6113819
 144.3707347 128.8858353 116.2393819 144.2657347 127.1368353 116.2763819
 145.4577347 127.9098353 114.6653819 145.3977347 128.7148353 113.9323819
 146.3787347 128.0598353 115.2283819 145.5207347 126.6028353 113.9573819
 146.4767347 126.4628353 113.5723819 145.2997347 125.8358353 114.6243819
 144.8297347 126.5958353 113.1803819 141.2677347 128.5848353 112.4973819
 140.7997347 127.4658353 112.7223819 141.7397347 128.9178353 111.2913819
 142.1997347 130.2358353 110.8213819 143.2737347 130.3628353 110.9593819
 141.7107347 131.0498353 111.3573819 141.8257347 130.2188353 109.3803819
 142.4687347 130.8808353 108.8003819 140.8017347 130.5628353 109.2363819
 141.9817347 128.8098353 108.9473819 142.9977347 128.6148353 108.6053819
 141.3157347 128.5788353 108.1163819 141.6417347 127.9618353 110.1793819
 140.6577347 127.4968353 110.1293819 142.6077347 126.7948353 110.3223819
 143.6017347 126.8608353 111.0483819 142.3007347 125.7148353 109.6063819
 141.4387347 125.6268353 109.0683819 143.1707347 124.5458353 109.5203819
 143.7977347 124.4878353 110.4103819 142.3457347 123.2488353 109.4633819
 141.6567347 123.3158353 108.6213819 143.2517347 122.0478353 109.2433819
 142.6497347 121.1398353 109.2063819 143.7897347 122.1658353 108.3023819
 143.9657347 121.9758353 110.0633819 141.5327347 123.0798353 110.7343819
 140.9547347 122.1568353 110.6773819 142.2037347 123.0348353 111.5923819
 140.8547347 123.9258353 110.8473819 144.0477347 124.6888353 108.2843819
 143.5577347 125.0298353 107.2013819 145.3487347 124.4268353 108.4393819
 145.7587347 124.0718353 109.3033819 146.3057347 124.6318353 107.3613819
 145.6907347 124.7768353 106.4733819 147.1877347 125.8568353 107.6543819
 147.9027347 125.9708353 106.8393819 146.3407347 127.1168353 107.7453819
 146.9827347 127.9728353 107.9533819 145.8207347 127.2748353 106.8003819
 145.6107347 127.0078353 108.5473819 147.8877347 125.6648353 108.8893819
 148.4497347 126.4468353 109.0713819 147.2217347 123.4478353 107.0823819
 147.6797347 123.3118353 105.9433819 147.5007347 122.5968353 108.0633819
 147.0507347 122.6268353 108.9783819 148.4827347 121.5338353 107.9233819
 148.9367347 121.6388353 106.9383819 149.5727347 121.6518353 108.9993819
 150.3747347 120.9558353 108.7543819 150.1397347 123.0608353 109.0373819
 150.9097347 123.1228353 109.8063819 150.5747347 123.3048353 108.0683819
 149.3417347 123.7678353 109.2653819 149.0217347 121.3298353 110.2813819
 149.7197347 121.4038353 110.9653819 147.8247347 120.1628353 108.0243819
 146.7697347 120.0148353 108.6523819 148.4177347 119.1338353 107.4073819
 149.5267347 119.1608353 106.4403819 150.4957347 119.1908353 106.9383819
 149.4747347 120.0348353 105.7903819 149.3367347 117.8928353 105.6773819
 150.2837347 117.5278353 105.2803819 148.6717347 118.0428353 104.8273819
 148.7557347 116.9278353 106.6473819 149.5367347 116.4118353 107.2053819
 148.1697347 116.1628353 106.1383819 147.8747347 117.7748353 107.5783819
 146.8117347 117.7308353 107.3393819 147.9377347 117.2738353 109.0103819
 147.1397347 116.4058353 109.3913819 148.8697347 117.7878353 109.8153819
 149.5597347 118.4838353 109.5333819 148.9557347 117.3618353 111.2083819
 149.0517347 116.2768353 111.2303819 150.1867347 117.9778353 111.8703819
 150.1877347 119.0518353 111.6853819 150.1137347 117.8408353 112.9493819
 151.5047347 117.3938353 111.3873819 152.2737347 117.5748353 112.1383819
 151.4027347 116.3128353 111.2893819 151.9577347 117.9738353 110.0603819
 151.4647347 119.0548353 109.6773819 152.8077347 117.3428353 109.3953819
 147.6917347 117.7308353 111.9723819 147.2227347 116.9608353 112.8163819
 147.1307347 118.9088353 111.6933819 147.5177347 119.5968353 111.0473819
 145.8747347 119.2938353 112.3273819 145.9877347 119.2038353 113.4073819
 145.5457347 120.7448353 111.9863819 145.5757347 120.8708353 110.9043819
 144.5257347 120.9618353 112.3043819 146.4897347 121.7478353 112.6293819
 146.2907347 121.7928353 113.7003819 147.5167347 121.4008353 112.5103819
 146.3617347 123.1368353 112.0403819 146.2607347 123.2518353 110.8013819
 146.3657347 124.1148353 112.8153819 144.7427347 118.3668353 111.9043819
 143.8797347 118.0168353 112.7183819 144.7277347 117.9598353 110.6343819
 145.3877347 118.2698353 109.9213819 143.7237347 117.0068353 110.1693819
 142.7297347 117.4138353 110.3573819 143.8697347 116.7828353 108.6523819
 144.8997347 116.4928353 108.4463819 142.9607347 115.6548353 108.1883819
 143.0777347 115.5118353 107.1143819 143.2277347 114.7348353 108.7083819
 141.9237347 115.9088353 108.4093819 143.5857347 118.0758353 107.8793819
 144.2367347 118.8628353 108.2603819 143.8487347 117.9238353 106.8323819
 142.1507347 118.5508353 107.9563819 142.0407347 119.4708353 107.3813819
 141.4917347 117.7858353 107.5463819 141.8847347 118.7388353 108.9963819
 143.8447347 115.6968353 110.9363819 142.8457347 115.1328353 111.4053819
 145.0727347 115.1938353 111.0773819 145.9207347 115.6208353 110.7043819
 145.2797347 113.9488353 111.8063819 144.6567347 113.1778353 111.3523819
 146.7427347 113.5228353 111.7103819 146.8877347 112.5918353 112.2583819
 147.0107347 113.3738353 110.6643819 147.3767347 114.2988353 112.1403819
 144.8577347 114.0888353 113.2623819 144.2497347 113.1748353 113.8283819
 145.1717347 115.2238353 113.8873819 145.6767347 115.9988353 113.4563819
 144.7967347 115.4358353 115.2823819 145.1667347 114.5938353 115.8673819
 145.4317347 116.7258353 115.7963819 145.2617347 117.5188353 115.0683819
 144.9297347 117.0248353 116.7163819 146.9207347 116.6118353 116.0613819
 147.0827347 115.9898353 116.9413819 147.3977347 116.1058353 115.2213819
 147.5807347 117.9558353 116.2733819 147.0447347 118.9918353 115.8863819
 148.7537347 117.9458353 116.8923819 149.1617347 117.0618353 117.1963819
 149.2477347 118.8218353 117.0643819 143.2817347 115.4798353 115.4533819
 142.7387347 114.8828353 116.3913819 142.5837347 116.1828353 114.5603819
 142.9947347 116.7078353 113.7883819 141.1267347 116.2438353 114.6403819
 140.8387347 116.6118353 115.6253819 140.5767347 117.2258353 113.5903819
 141.0057347 116.9688353 112.6223819 139.0647347 117.1098353 113.4893819
 138.6947347 117.8118353 112.7423819 138.7967347 116.0948353 113.1973819
 138.6167347 117.3398353 114.4563819 140.9777347 118.6478353 113.9323819
 140.5807347 119.3288353 113.1793819 140.5767347 118.9138353 114.9103819
 142.0647347 118.7238353 113.9533819 140.5287347 114.8538353 114.4733819
 139.6337347 114.4508353 115.2293819 141.0147347 114.0948353 113.4873819
 141.7527347 114.3788353 112.8433819 140.4857347 112.7528353 113.2723819
 139.4037347 112.8218353 113.1633819 141.0737347 112.1608353 111.9933819
 140.6737347 111.1588353 111.8393819 140.8087347 112.7918353 111.1453819
 142.1587347 112.1088353 112.0813819 140.7697347 111.8508353 114.4673819
 139.9257347 111.0328353 114.8523819 141.9567347 111.9788353 115.0633819
 142.6857347 112.6258353 114.7633819 142.2987347 111.1688353 116.2273819
 142.1497347 110.1198353 115.9703819 143.7637347 111.3928353 116.6033819
 143.8827347 112.4298353 116.9183819 144.1737347 110.4858353 117.7503819
 145.2197347 110.6638353 117.9993819 143.5527347 110.6968353 118.6213819
 144.0437347 109.4448353 117.4553819 144.5967347 111.1268353 115.4693819
 144.4607347 111.8228353 114.7933819 141.3937347 111.4908353 117.4093819
 140.9247347 110.5828353 118.1043819 141.1407347 112.7778353 117.6583819
 141.5187347 113.5588353 117.1223819 140.2657347 113.1508353 118.7653819
 140.6337347 112.6798353 119.6763819 140.2897347 114.6738353 118.9833819
 140.1467347 115.1568353 118.0173819 139.1607347 115.0978353 119.9103819
 139.1937347 116.1778353 120.0533819 138.2037347 114.8188353 119.4693819
 139.2747347 114.6008353 120.8733819 141.6407347 115.1208353 119.5513819
 142.4327347 114.7738353 118.8873819 141.6777347 116.2098353 119.5503819
 141.9297347 114.6228353 120.9573819 142.9057347 114.9868353 121.2783819
 141.1627347 114.9908353 121.6383819 141.9287347 113.5328353 120.9643819
 138.8507347 112.6438353 118.5213819 138.1967347 112.1268353 119.4353819
 138.3527347 112.7818353 117.2913819 138.8597347 113.1748353 116.4983819
 136.9857347 112.3548353 117.0053819 136.3357347 112.7978353 117.7603819
 136.5697347 112.8418353 115.6223819 137.3127347 112.5358353 114.8853819
 135.6267347 112.3768353 115.3363819 136.4327347 114.2488353 115.6073819
 137.3147347 114.6618353 115.4973819 136.8257347 110.8418353 117.1023819
 135.7287347 110.3588353 117.4023819 137.8887347 110.0818353 116.8513819
 138.8077347 110.4568353 116.6173819 137.8337347 108.6258353 116.8883819
 136.8117347 108.3458353 116.6323819 138.8167347 108.0388353 115.8743819
 138.7687347 106.9508353 115.9093819 138.5547347 108.3818353 114.8733819
 139.8277347 108.3648353 116.1173819 138.1247347 108.0528353 118.2703819
 138.4347347 106.8618353 118.3743819 138.0357347 108.8638353 119.3243819
 137.8197347 109.8578353 119.2493819 138.2407347 108.4058353 120.6983819
 137.9937347 109.2388353 121.3563819 137.3127347 107.2358353 121.0343819
 136.3277347 107.4238353 120.6083819 137.6947347 106.3278353 120.5663819
 137.1767347 107.0098353 122.5283819 137.2147347 107.9518353 123.3153819
 137.0137347 105.7538353 122.9233819 136.9137347 105.5398353 123.9153819
 136.9877347 105.0018353 122.2343819 139.6987347 108.0258353 120.9533819
 139.9867347 107.0318353 121.6193819 140.6247347 108.8218353 120.4263819
 140.4167347 109.5918353 119.7903819 142.0317347 108.6558353 120.7203819
 142.5347347 109.6078353 120.5483819 142.1377347 108.4268353 121.7803819
 142.7477347 107.5868353 119.9273819 143.8387347 107.1708353 120.3343819
 142.1817347 107.1298353 118.8133819 141.2817347 107.4568353 118.4613819
 142.8117347 106.1028353 117.9843819 143.4357347 105.4518353 118.5973819
 141.7557347 105.2178353 117.3333819 140.9607347 105.0178353 118.0513819
 141.3037347 105.7518353 116.4973819 142.3247347 103.9038353 116.8383819
 143.5357347 103.8558353 116.5353819 141.5627347 102.9188353 116.7543819
 143.6807347 106.7978353 116.9433819 143.1787347 107.5168353 116.0763819
 144.9947347 106.5798353 117.0293819 145.4317347 105.9468353 117.6983819
 145.9227347 107.2628353 116.1333819 145.5967347 108.2998353 116.0523819
 147.3367347 107.2128353 116.7083819 147.4407347 106.3128353 117.3143819
 148.0497347 107.1288353 115.8883819 147.6987347 108.4208353 117.5543819
 147.9397347 109.2618353 116.9043819 146.8377347 108.7178353 118.1523819
 148.8757347 108.1328353 118.4683819 148.7137347 107.1878353 118.9863819
 149.7817347 108.0188353 117.8723819 149.0717347 109.2438353 119.4853819
 148.2167347 109.2698353 120.1613819 149.9517347 109.0278353 120.0913819
 149.2317347 110.5768353 118.8413819 149.4967347 111.2798353 119.5603819
 149.9757347 110.5248353 118.1163819 148.3347347 110.8578353 118.3963819
 145.9077347 106.6678353 114.7313819 146.1077347 107.3928353 113.7513819
 145.6857347 105.3568353 114.6133819 145.5037347 104.7258353 115.3943819
 145.6927347 104.7268353 113.2973819 146.6347347 104.9748353 112.8073819
 145.5897347 103.2088353 113.4443819 144.7867347 102.9748353 114.1433819
 145.3097347 102.7788353 112.4823819 146.8727347 102.5488353 113.9263819
 146.8197347 101.4778353 113.7313819 147.7137347 102.9368353 113.3513819
 147.1327347 102.7748353 115.4033819 146.1947347 103.1838353 116.1193819
 148.2767347 102.5498353 115.8473819 144.5647347 105.2568353 112.4203819
 144.7607347 105.4888353 111.2213819 143.3767347 105.4468353 112.9943819
 143.1677347 105.2448353 113.9723819 142.2587347 105.9788353 112.2223819
 142.1077347 105.3558353 111.3403819 140.9667347 105.9348353 113.0573819
 141.1447347 106.4488353 114.0013819 139.8357347 106.6478353 112.3273819
 138.9297347 106.6068353 112.9323819 140.1117347 107.6888353 112.1563819
 139.6557347 106.1588353 111.3703819 140.5787347 104.4838353 113.3543819
 140.2087347 104.0228353 112.4383819 141.4717347 103.9328353 113.6493819
 139.5307347 104.3348353 114.4363819 139.3107347 103.2778353 114.5873819
 139.9037347 104.7638353 115.3663819 138.6217347 104.8548353 114.1363819
 142.5677347 107.3908353 111.7393819 142.3087347 107.7378353 110.5803819
 143.1177347 108.2308353 112.6173819 143.3087347 108.0118353 113.5953819
 143.4897347 109.5688353 112.1973819 142.6017347 110.0988353 111.8533819
 143.8787347 110.1208353 113.0533819 144.5277347 109.5598353 111.0933819
 144.4277347 110.3198353 110.1273819 145.5337347 108.6928353 111.2173819
 145.6527347 108.0538353 112.0033819 146.5677347 108.6038353 110.1913819
 146.9967347 109.5968353 110.0543819 147.6647347 107.6408353 110.6393819
 147.2067347 106.7378353 111.0423819 148.2547347 107.3408353 109.7733819
 148.5817347 108.2418353 111.6823819 148.7417347 109.4588353 111.7593819
 149.1917347 107.3878353 112.4953819 149.8217347 107.7338353 113.2193819
 149.0307347 106.3858353 112.3963819 145.9867347 108.1608353 108.8553819
 146.3387347 108.7138353 107.8073819 145.0967347 107.1658353 108.8683819
 144.7497347 106.7058353 109.7103819 144.5487347 106.6618353 107.6143819
 145.3647347 106.4658353 106.9193819 143.8167347 105.3248353 107.8463819
 144.3417347 104.8078353 108.6493819 142.3747347 105.5428353 108.2633819
 141.8907347 104.5788353 108.4173819 142.3467347 106.1158353 109.1903819
 141.8487347 106.0918353 107.4823819 143.8387347 104.4758353 106.5763819
 143.1997347 104.9418353 105.8263819 144.8507347 104.4678353 106.1723819
 143.3837347 103.0498353 106.7943819 143.4247347 102.5068353 105.8503819
 144.0377347 102.5668353 107.5203819 142.3607347 103.0478353 107.1693819
 143.6477347 107.7098353 106.9693819 143.6587347 107.8878353 105.7453819
 142.8687347 108.4348353 107.7783819 142.8067347 108.3118353 108.7893819
 142.0247347 109.4918353 107.2293819 141.4177347 109.0788353 106.4233819
 141.0687347 110.0268353 108.3113819 141.6437347 110.2408353 109.2123819
 140.4087347 111.3218353 107.8483819 139.7367347 111.6858353 108.6253819
 141.1757347 112.0708353 107.6523819 139.8417347 111.1358353 106.9363819
 140.0097347 108.9728353 108.6443819 139.3357347 108.8698353 107.7933819
 140.5017347 108.0098353 108.7803819 139.1927347 109.2818353 109.8793819
 138.4667347 108.4858353 110.0433819 139.8527347 109.3548353 110.7433819
 138.6687347 110.2278353 109.7423819 142.8817347 110.6048353 106.6363819
 142.5767347 111.1358353 105.5593819 143.9607347 110.9798353 107.3263819
 144.2357347 110.5928353 108.2293819 144.8457347 112.0128353 106.8013819
 144.2507347 112.9028353 106.5963819 145.9157347 112.3578353 107.8353819
 145.4407347 112.6928353 108.7573819 146.4917347 111.4648353 108.0793819
 146.7827347 113.3668353 107.3533819 147.4577347 113.5708353 108.0343819
 145.4887347 111.5738353 105.4913819 145.6017347 112.3678353 104.5503819
 145.9187347 110.3128353 105.4123819 145.8757347 109.6358353 106.1743819
 146.5017347 109.8108353 104.1723819 147.3257347 110.4668353 103.8933819
 147.0387347 108.3958353 104.3823819 146.2607347 107.7788353 104.8333819
 147.2757347 107.9538353 103.4143819 148.2717347 108.3648353 105.2603819
 148.8367347 109.4448353 105.5323819 148.6767347 107.2598353 105.6763819
 145.4857347 109.8298353 103.0383819 145.8117347 110.2158353 101.9083819
 144.2487347 109.4128353 103.3173819 143.9447347 109.0618353 104.2253819
 143.2187347 109.4398353 102.2863819 143.5637347 108.8468353 101.4393819
 141.9257347 108.8298353 102.8223819 141.1617347 108.8548353 102.0453819
 142.1067347 107.7968353 103.1203819 141.5837347 109.4018353 103.6853819
 142.9757347 110.8608353 101.7963819 142.8787347 111.1008353 100.5863819
 142.8887347 111.8218353 102.7193819 142.9707347 111.6728353 103.7253819
 142.6597347 113.2038353 102.3113819 141.7847347 113.2198353 101.6613819
 142.3797347 114.0818353 103.5303819 142.9197347 113.6818353 104.3883819
 142.7707347 115.0828353 103.3453819 140.9047347 114.1808353 103.8743819
 140.3647347 114.5738353 103.0133819 140.5167347 113.1808353 104.0653819
 140.5687347 115.2228353 105.3023819 138.8407347 115.5998353 105.0283819
 138.4767347 116.2418353 105.8303819 138.7277347 116.1128353 104.0733819
 138.2647347 114.6748353 105.0143819 143.8387347 113.7508353 101.5173819
 143.6507347 114.5338353 100.5803819 145.0617347 113.3578353 101.8753819
 145.2737347 112.7688353 102.6803819 146.2167347 113.7758353 101.0873819
 146.2027347 114.8638353 101.0203819 147.5137347 113.3378353 101.7683819
 147.3857347 112.3248353 102.1493819 148.3067347 113.2998353 101.0213819
 147.9577347 114.2348353 102.9073819 147.8927347 115.2778353 102.5983819
 147.2837347 114.1108353 103.7543819 149.3807347 113.9188353 103.3373819
 150.0087347 113.7948353 102.4543819 149.7857347 114.7598353 103.9003819
 149.4457347 112.6628353 104.1853819 148.7227347 112.7358353 104.9973819
 149.1607347 111.8018353 103.5803819 150.8037347 112.4428353 104.7503819
 150.8047347 111.5748353 105.3233819 151.4907347 112.3478353 103.9753819
 151.0667347 113.2518353 105.3483819 146.1487347 113.2108353  99.6763819
 146.4737347 113.9028353  98.7043819 145.7317347 111.9508353  99.5413819
 145.3817347 111.3688353 100.3023819 145.7567347 111.3098353  98.2313819
 146.6967347 111.5848353  97.7523819 145.6937347 109.7928353  98.3903819
 144.8737347 109.5368353  99.0613819 145.4687347 109.3408353  97.4243819
 146.9847347 109.1998353  98.9313819 147.8187347 109.5188353  98.3073819
 147.1697347 109.5878353  99.9333819 146.9417347 107.6878353  98.9783819
 146.0747347 107.3648353  99.5543819 146.8187347 107.2948353  97.9693819
 148.2047347 107.1158353  99.5963819 149.0717347 107.4508353  99.0263819
 148.3197347 107.5018353 100.6093819 148.1817347 105.6288353  99.6333819
 149.0617347 105.2788353 100.0623819 147.3697347 105.3078353 100.1983819
 148.0977347 105.2588353  98.6653819 144.6377347 111.8028353  97.3173819
 144.8837347 112.0708353  96.1363819 143.4107347 111.9368353  97.8243819
 143.1757347 111.7708353  98.8033819 142.2807347 112.3428353  96.9893819
 142.6407347 112.2948353  95.9613819 141.0837347 111.3818353  97.1393819
 140.3137347 111.6948353  96.4343819 141.4977347 109.9598353  96.7993819
 140.6407347 109.2948353  96.9103819 141.8557347 109.9208353  95.7703819
 142.2937347 109.6418353  97.4723819 140.4747347 111.4568353  98.5323819
 139.6347347 110.7658353  98.5993819 141.2267347 111.1868353  99.2733819
 140.1257347 112.4718353  98.7233819 141.8367347 113.7718353  97.2553819
 140.8397347 114.2138353  96.6673819 142.5317347 114.5028353  98.1083819
 143.3457347 114.1668353  98.6233819 142.1687347 115.8798353  98.3773819
 143.0727347 116.4678353  98.5323819 141.6627347 116.2968353  97.5063819
 141.2697347 116.0098353  99.5923819 140.5987347 115.0598353 100.0133819
 141.2537347 117.2118353 100.1703819 141.7647347 118.0238353  99.8233819
 140.4757347 117.4498353 101.3803819 140.6637347 116.6148353 102.0553819
 140.9197347 118.7588353 102.0333819 140.8777347 119.5588353 101.2943819
 140.2177347 119.0188353 102.8253819 142.3197347 118.6918353 102.6133819
 142.3837347 117.8538353 103.3073819 143.0337347 118.4978353 101.8123819
 142.7057347 119.9678353 103.3313819 142.6377347 120.8098353 102.6423819
 142.0007347 120.1598353 104.1403819 144.0577347 119.8848353 103.8703819
 144.5387347 118.9868353 103.8083819 144.7067347 120.8938353 104.4353819
 144.1517347 122.0868353 104.5663819 143.2027347 122.2478353 104.2293819
 144.6727347 122.8458353 105.0043819 145.9447347 120.7008353 104.8793819
 146.3837347 119.7848353 104.7833819 146.4557347 121.4678353 105.3163819
 138.9787347 117.4808353 101.1153819 138.1937347 117.4038353 102.0663819
 138.5637347 117.5898353  99.8523819 139.1977347 117.6918353  99.0603819
 137.1537347 117.5738353  99.4823819 136.5797347 117.3878353 100.3903819
 136.7487347 118.9248353  98.8933819 137.3817347 119.1408353  98.0333819
 135.7247347 118.8588353  98.5263819 136.8477347 120.0748353  99.8813819
 136.1807347 119.8898353 100.7233819 137.8607347 120.1248353 100.2813819
 136.4917347 121.4008353  99.2333819 137.1757347 121.5998353  98.4083819
 135.4897347 121.3428353  98.8093819 136.5557347 122.5398353 100.2353819
 136.1777347 123.4518353  99.7723819 135.9037347 122.3168353 101.0793819
 137.9407347 122.7718353 100.7273819 137.9747347 123.6648353 101.2593819
 138.2247347 121.9878353 101.3493819 138.5917347 122.8248353  99.9183819
 136.8287347 116.4498353  98.5033819 135.8477347 116.5448353  97.7593819
 137.6307347 115.3858353  98.4913819 138.4577347 115.2918353  99.0803819
 137.3867347 114.2568353  97.6233819 137.0707347 114.6148353  96.6433819
 138.3157347 113.7048353  97.4773819 136.3307347 113.3248353  98.1823819
 135.6777347 113.5948353  99.1893819 136.1657347 112.1928353  97.5043819
 136.7227347 111.9398353  96.6883819 135.1637347 111.1978353  97.8673819
 134.3847347 111.6708353  98.4643819 134.4737347 110.6138353  96.6253819
 135.2307347 110.1478353  95.9953819 133.4657347 109.5498353  97.0293819
 132.9857347 109.1458353  96.1383819 133.9767347 108.7478353  97.5613819
 132.7107347 109.9918353  97.6793819 133.7997347 111.7138353  95.8253819
 133.3157347 111.2818353  94.9493819 133.0527347 112.2088353  96.4453819
 134.5457347 112.4408353  95.5063819 135.8447347 110.1038353  98.6783819
 136.7587347 109.4318353  98.1863819 135.3967347 109.9318353  99.9213819
 134.6777347 110.5228353 100.3383819 135.8817347 108.8888353 100.8143819
 136.5347347 108.2178353 100.2573819 136.7247347 109.4608353 101.9713819
 136.0697347 110.0508353 102.6123819 137.3287347 108.3308353 102.7933819
 137.9217347 108.7488353 103.6063819 136.5307347 107.7138353 103.2063819
 137.9677347 107.7188353 102.1563819 137.8287347 110.3778353 101.4383819
 138.5747347 109.7718353 100.9233819 137.4007347 111.0538353 100.6983819
 138.5127347 111.1928353 102.5103819 139.2827347 111.8178353 102.0573819
 137.7787347 111.8258353 103.0103819 138.9707347 110.5238353 103.2393819
 134.6727347 108.1428353 101.3593819 133.7177347 108.7678353 101.8313819
 134.7147347 106.8158353 101.2953819 135.4987347 106.2928353 100.9043819
 133.6267347 105.9798353 101.7863819 132.8997347 106.6208353 102.2863819
 132.8977347 105.2688353 100.6383819 132.1817347 104.5658353 101.0653819
 132.1467347 106.2748353  99.7793819 131.6357347 105.7528353  98.9703819
 131.4137347 106.8008353 100.3913819 132.8517347 106.9928353  99.3593819
 133.8427347 104.5588353  99.8283819 133.3717347 104.1058353  99.0983819
 134.1777347 104.9618353 102.7753819 135.3617347 104.6218353 102.7543819
 133.3007347 104.4888353 103.6593819 132.3157347 104.7548353 103.6603819
 133.6487347 103.5448353 104.7153819 134.7247347 103.3698353 104.7023819
 133.3107347 104.1018353 106.1103819 132.2347347 104.2708353 106.1593819
 133.6857347 103.1028353 107.1923819 133.4387347 103.5158353 108.1703819
 133.1327347 102.1758353 107.0393819 134.7557347 102.8988353 107.1443819
 134.0167347 105.4278353 106.3403819 133.7657347 105.8068353 107.3313819
 135.0947347 105.2828353 106.2693819 133.6967347 106.1458353 105.5853819
 132.9007347 102.2448353 104.4563819 131.7007347 102.2618353 104.1643819
 133.6097347 101.1218353 104.5653819 134.5777347 101.0988353 104.8863819
 133.0677347  99.8128353 104.2353819 131.9807347  99.8488353 104.3143819
 133.4267347  99.4268353 102.7923819 133.0737347 100.2118353 102.1233819
 134.5127347  99.3938353 102.7003819 132.8597347  98.0998353 102.3243819
 133.2807347  97.2908353 102.9213819 131.7817347  98.0858353 102.4833819
 133.1617347  97.8598353 100.8573819 132.5357347  97.0508353 100.4823819
 132.9107347  98.7508353 100.2813819 134.6257347  97.5118353 100.6453819
 135.2457347  98.3578353 100.9413819 134.8967347  96.6768353 101.2913819
 134.9177347  97.1568353  99.2313819 135.9267347  96.9268353  99.1323819
 134.3457347  96.3328353  98.9553819 134.6847347  97.9618353  98.6163819
 133.6017347  98.7758353 105.2153819 134.6057347  98.9938353 105.9003819
 132.9037347  97.6448353 105.2883819 132.0377347  97.4718353 104.7783819
 133.3437347  96.5398353 106.1293819 133.6087347  96.9478353 107.1043819
 132.2237347  95.5148353 106.3013819 131.9857347  95.0768353 105.3323819
 132.5737347  94.7038353 106.9403819 130.9717347  96.1128353 106.8973819
 130.9787347  97.3208353 107.2093819 129.9767347  95.3758353 107.0573819
 134.5627347  95.8568353 105.5233819 134.6577347  95.6828353 104.3053819
 135.4967347  95.4598353 106.3883819 135.4777347  95.6768353 107.3843819
 136.6357347  94.6728353 105.9723819 136.7737347  94.7748353 104.8963819
 137.5367347  95.0598353 106.4473819 136.4687347  93.2058353 106.3233819
 135.6517347  92.8208353 107.1593819 137.2707347  92.3748353 105.6593819
 137.9407347  92.6808353 104.9543819 137.2617347  90.9328353 105.8853819
 136.4427347  90.7148353 106.5703819 137.0267347  90.1878353 104.5693819
 137.8587347  90.3918353 103.8953819 137.0307347  89.1158353 104.7653819
 135.7267347  90.5548353 103.8703819 135.7037347  91.6288353 103.6853819
 135.6847347  90.0628353 102.8983819 134.5127347  90.1558353 104.6943819
 134.5827347  89.1008353 104.9603819 134.5027347  90.7198353 105.6273819
 133.2197347  90.4048353 103.9353819 133.1777347  91.4488353 103.6243819
 133.2107347  89.8018353 103.0273819 132.0187347  90.0848353 104.7523819
 131.1607347  90.2698353 104.1953819 132.0437347  89.0828353 105.0283819
 132.0117347  90.6788353 105.6063819 138.5507347  90.4528353 106.5403819
 138.8307347  89.2498353 106.5423819 139.3437347  91.3678353 107.0943819
 139.1327347  92.3658353 107.0893819 140.5927347  91.0368353 107.7643819
 140.6577347  89.9548353 107.8783819 141.8057347  91.4758353 106.9343819
 142.7127347  91.1858353 107.4653819 141.7967347  90.7968353 105.5723819
 142.6647347  91.1208353 104.9983819 141.8327347  89.7158353 105.7043819
 140.8867347  91.0668353 105.0373819 141.7827347  92.8978353 106.7593819
 142.5597347  93.1748353 106.2303819 140.6087347  91.6968353 109.1373819
 139.6997347  92.4458353 109.5043819 141.6617347  91.4088353 109.9033819
 142.4437347  90.8248353 109.6083819 141.7667347  91.9298353 111.2613819
 140.7907347  91.8158353 111.7323819 142.8147347  91.1378353 112.0433819
 142.7937347  90.1048353 111.6963819 143.7997347  91.5358353 111.7993819
 142.6567347  91.1398353 113.5653819 142.4637347  92.1638353 113.8843819
 141.4737347  90.2888353 113.9913819 141.3847347  90.3078353 115.0773819
 140.5617347  90.6848353 113.5453819 141.6247347  89.2618353 113.6573819
 143.9357347  90.6618353 114.2363819 143.8037347  90.6698353 115.3183819
 144.1627347  89.6478353 113.9063819 144.7577347  91.3238353 113.9663819
 142.1147347  93.4138353 111.2823819 141.8417347  94.0998353 112.2743819
 142.7097347  93.9248353 110.2113819 142.8347347  93.4188353 109.3343819
 143.2427347  95.2788353 110.2043819 143.0957347  95.6998353 111.1993819
 144.7367347  95.2578353 109.8793819 144.8847347  94.8138353 108.8943819
 145.1077347  96.2808353 109.8273819 145.5437347  94.4848353 110.9023819
 146.1197347  93.4408353 110.5953819 145.5887347  94.9918353 112.1283819
 146.1157347  94.5138353 112.8593819 145.0967347  95.8598353 112.3393819
 142.5057347  96.1598353 109.2003819 141.8937347  95.6818353 108.2423819
 142.5737347  97.4658353 109.4383819 143.0387347  97.8728353 110.2503819
 141.9767347  98.4398353 108.5383819 140.9907347  98.0778353 108.2483819
 141.8187347  99.7898353 109.2353819 142.7817347 100.0998353 109.6413819
 141.5247347 100.5408353 108.5023819 140.7937347  99.7538353 110.3523819
 140.5987347  98.6738353 110.9483819 140.1847347 100.8058353 110.6353819
 142.8347347  98.6008353 107.2893819 144.0477347  98.3798353 107.3103819
 142.1897347  98.9918353 106.1923819 141.1917347  99.2008353 106.1623819
 142.8757347  99.1548353 104.9193819 143.9417347  99.2528353 105.1223819
 142.6737347  97.9328353 104.0143819 141.6087347  97.8098353 103.8173819
 143.1567347  98.1178353 103.0543819 143.2197347  96.6438353 104.6013819
 144.2677347  96.7848353 104.8663819 142.6857347  96.4148353 105.5243819
 143.0987347  95.4708353 103.6503819 142.5017347  95.6418353 102.5673819
 143.6037347  94.3798353 103.9863819 142.3737347 100.4058353 104.2163819
 141.2197347 100.8078353 104.3783819 143.2587347 101.0148353 103.4313819
 144.2327347 100.7198353 103.3563819 142.9317347 102.1648353 102.5973819
 141.8877347 102.4418353 102.7463819 143.7767347 103.3818353 102.9793819
 143.4437347 103.7318353 103.9563819 144.8097347 103.0548353 103.0933819
 143.7577347 104.5718353 102.0153819 144.0837347 104.2198353 101.0363819
 142.3557347 105.1348353 101.8603819 142.3767347 105.9778353 101.1703819
 141.6947347 104.3618353 101.4693819 141.9887347 105.4698353 102.8303819
 144.7137347 105.6478353 102.4943819 144.6917347 106.4888353 101.8013819
 144.4127347 105.9868353 103.4853819 145.7247347 105.2418353 102.5403819
 143.1687347 101.7788353 101.1453819 144.2627347 101.3258353 100.7933819
 142.1487347 101.9548353 100.3093819 141.2427347 102.3228353 100.5993819
 142.2297347 101.6358353  98.8913819 143.2397347 101.2948353  98.6633819
 141.2617347 100.5068353  98.5263819 141.4447347  99.6588353  99.1863819
 140.2417347 100.8428353  98.7133819 141.3687347 100.0408353  97.0853819
 141.1257347 100.8698353  96.4203819 142.3997347  99.7548353  96.8753819
 140.4537347  98.8718353  96.7813819 139.7417347  98.4188353  97.7013819
 140.4477347  98.4048353  95.6243819 141.9147347 102.8818353  98.0803819
 140.8857347 103.5278353  98.3013819 142.7977347 103.2148353  97.1453819
 143.6587347 102.6938353  96.9803819 142.6277347 104.3588353  96.2583819
 141.8347347 105.0018353  96.6403819 143.9007347 105.2208353  96.1963819
 144.7117347 104.6088353  95.8013819 143.6967347 106.4048353  95.2633819
 144.6067347 107.0038353  95.2313819 143.4647347 106.0428353  94.2613819
 142.8717347 107.0168353  95.6273819 144.2997347 105.6958353  97.5953819
 144.4267347 104.8248353  98.2393819 145.2687347 106.1918353  97.5353819
 143.3077347 106.6408353  98.2423819 143.6687347 106.9268353  99.2303819
 143.1977347 107.5318353  97.6243819 142.3417347 106.1448353  98.3393819
 142.2607347 103.8338353  94.8803819 142.9807347 103.0028353  94.3153819
 141.1437347 104.3128353  94.3423819 140.5317347 104.9768353  94.8163819
 140.6847347 103.9318353  93.0133819 141.2747347 103.0948353  92.6403819
 139.2337347 103.4378353  93.0253819 138.5957347 104.2448353  93.3863819
 138.7917347 103.0598353  91.6193819 137.7597347 102.7108353  91.6443819
 138.8647347 103.9308353  90.9683819 139.4337347 102.2658353  91.2373819
 139.0887347 102.2388353  93.9653819 139.6007347 101.3828353  93.5263819
 139.5927347 102.4638353  94.9053819 137.6557347 101.8558353  94.2573819
 137.6377347 100.9988353  94.9303819 137.1427347 102.6958353  94.7263819
 137.1517347 101.5968353  93.3263819 140.8537347 105.1468353  92.1133819
 140.2567347 106.2048353  92.3573819 141.6727347 104.9928353  91.0783819
 142.1537347 104.1148353  90.8803819 141.9747347 106.0438353  90.1213819
 141.5717347 106.9818353  90.5033819 143.4887347 106.1988353  89.9463819
 143.8747347 105.3168353  89.4343819 143.6817347 107.0538353  89.2983819
 144.2567347 106.3868353  91.2483819 144.4147347 107.4508353  91.4213819
 143.6547347 106.0148353  92.0773819 145.5967347 105.6768353  91.2453819
 146.1297347 105.4108353  90.1483819 146.1167347 105.3828353  92.3423819
 141.3277347 105.7308353  88.7783819 140.7607347 104.6558353  88.5673819
 141.4227347 106.6898353  87.8643819 141.9027347 107.5788353  88.0063819
 140.8247347 106.5198353  86.5583819 141.1627347 107.3168353  85.8963819
 141.1617347 105.5798353  86.1223819 139.3087347 106.5298353  86.6323819
 138.6947347 107.2218353  87.4513819 138.6987347 105.7418353  85.7533819
 139.1987347 105.1678353  85.0743819 137.2457347 105.6188353  85.6723819
 136.7697347 106.1838353  86.4733819 136.7247347 106.2028353  84.3623819
 137.2387347 105.7218353  83.5293819 135.6657347 105.9648353  84.2633819
 136.9067347 107.7078353  84.2543819 136.3507347 108.1918353  85.0573819
 137.9587347 107.9508353  84.4033819 136.3657347 108.3818353  82.6743819
 134.5917347 108.1998353  82.8233819 134.1107347 108.5738353  81.9193819
 134.3437347 107.1468353  82.9573819 134.2387347 108.7678353  83.6843819
 136.8917347 104.1398353  85.8133819 137.0487347 103.3528353  84.8783819
 136.4157347 103.7688353  86.9983819 136.3337347 104.4058353  87.7913819
 135.9627347 102.4148353  87.2863819 136.1887347 101.7598353  86.4453819
 136.6857347 101.8528353  88.5093819 137.7607347 101.9268353  88.3453819
 136.4507347 102.4758353  89.3723819 136.3407347 100.4128353  88.8393819
 135.2687347 100.3228353  89.0113819 136.5817347  99.7738353  87.9903819
 137.0977347  99.9388353  90.0673819 138.1647347 100.1168353  89.9303819
 136.7867347 100.5198353  90.9353819 136.8587347  98.4658353  90.3303819
 137.1087347  97.8938353  89.4363819 137.5267347  98.1268353  91.1223819
 135.4497347  98.1848353  90.7183819 135.3207347  97.1598353  90.8383819
 135.2327347  98.6688353  91.6133819 134.8097347  98.5288353  89.9743819
 134.4587347 102.4568353  87.5213819 133.9897347 103.1648353  88.4183819
 133.7067347 101.6918353  86.7273819 134.0837347 100.9948353  86.0853819
 132.2507347 101.7968353  86.7163819 131.9667347 102.4478353  87.5433819
 131.7827347 102.4128353  85.3963819 130.6927347 102.3988353  85.3673819
 132.0897347 103.4588353  85.3663819 132.3107347 101.7158353  84.1743819
 131.6287347 100.6478353  83.6173819 130.7077347 100.3078353  84.0683819
 132.1137347 100.0118353  82.4903819 131.5727347  99.1798353  82.0653819
 133.2877347 100.4388353  81.9083819 133.6677347  99.9418353  81.0283819
 133.9757347 101.5028353  82.4523819 134.8957347 101.8408353  81.9983819
 133.4877347 102.1358353  83.5783819 134.0307347 102.9688353  83.9993819
 131.5587347 100.4588353  86.9643819 130.3347347 100.3658353  86.8283819
 132.3117347  99.4238353  87.3323819 133.3307347  99.4228353  87.2923819
 131.7287347  98.1778353  87.8343819 132.5507347  97.4848353  88.0133819
 130.9907347  98.4198353  89.1513819 130.2107347  99.1648353  88.9943819
 130.4947347  97.4998353  89.4603819 131.9127347  98.8868353  90.2593819
 133.0577347  98.3928353  90.3293819 131.4937347  99.7498353  91.0603819
 130.7977347  97.5298353  86.8113819 129.6017347  97.3538353  87.0503819
 131.3537347  97.1758353  85.6553819 132.2917347  97.4608353  85.3743819
 130.6717347  96.3418353  84.6733819 129.8527347  95.8158353  85.1623819
 130.0537347  97.1758353  83.5463819 130.8367347  97.7818353  83.0903819
 129.6837347  96.5008353  82.7743819 128.9187347  98.0908353  83.9783819
 129.2117347  98.6378353  84.8743819 128.7297347  98.8308353  83.2003819
 127.6467347  97.3048353  84.2533819 127.4657347  96.6108353  83.4323819
 127.7797347  96.7048353  85.1533819 126.4877347  98.1738353  84.4173819
 125.9447347  98.3998353  83.5833819 126.0867347  98.6918353  85.5713819
 126.7347347  98.4568353  86.7003819 127.5647347  97.8648353  86.6983819
 126.4037347  98.8678353  87.5733819 125.0057347  99.4678353  85.5913819
 124.4977347  99.6568353  84.7273819 124.6847347  99.8728353  86.4703819
 131.6787347  95.3568353  84.1073819 132.7927347  95.7438353  83.7413819
 131.2897347  94.0858353  84.0343819 130.3497347  93.7678353  84.2713819
 132.1807347  93.0318353  83.6063819 133.2097347  93.3298353  83.8073819
 131.9867347  92.1368353  84.1973819 132.0377347  92.6968353  82.1343819
 131.1057347  93.1218353  81.4483819 132.9927347  91.9088353  81.6503819
 133.8047347  91.6008353  82.1853819 132.9477347  91.4138353  80.2833819
 132.8917347  92.2748353  79.6173819 134.2127347  90.6208353  79.9633819
 134.1947347  90.3338353  78.9123819 135.0797347  91.2658353  80.1023819
 134.3837347  89.3798353  80.8083819 135.0697347  89.4358353  82.0143819
 135.4847347  90.3768353  82.3443819 135.2307347  88.3128353  82.7983819
 135.7877347  88.3708353  83.7213819 134.6777347  87.1188353  82.3983819
 134.8297347  85.9998353  83.1833819 134.3787347  85.2398353  82.7603819
 133.9777347  87.0408353  81.2143819 133.5457347  86.1018353  80.9003819
 133.8297347  88.1688353  80.4293819 133.2737347  88.1048353  79.5063819
 131.7117347  90.5528353  80.0473819 131.2897347  89.7758353  80.9073819
 131.1337347  90.7048353  78.8533819 131.4987347  91.3038353  78.1133819
 129.9017347  90.0028353  78.5133819 129.2007347  90.1008353  79.3423819
 129.2737347  90.6398353  77.2593819 130.0527347  90.7798353  76.5103819
 128.2097347  89.7258353  76.6703819 127.7777347  90.1928353  75.7853819
 128.6607347  88.7728353  76.3933819 127.4267347  89.5558353  77.4093819
 128.6767347  92.0068353  77.6083819 127.7837347  91.8568353  78.2143819
 129.3897347  92.5558353  78.2223819 128.3137347  92.8538353  76.4013819
 127.8977347  93.8048353  76.7353819 129.2067347  93.0378353  75.8043819
 127.5757347  92.3278353  75.7963819 130.1487347  88.5108353  78.3183819
 129.3457347  87.6808353  78.7633819 131.2507347  88.1398353  77.6613819
 131.9757347  88.7888353  77.3543819 131.5087347  86.7458353  77.3233819
 130.7437347  86.1408353  77.8103819 131.4237347  86.5168353  75.8143819
 130.3987347  86.6718353  75.4763819 132.0437347  87.2478353  75.2963819
 131.8457347  85.2068353  75.4753819 131.1747347  84.7858353  74.8973819
 132.8837347  86.3268353  77.8223819 133.8547347  87.0778353  77.6393819
 133.0087347  85.1478353  78.4433819 132.0387347  84.5748353  79.3873819
 131.0097347  84.6818353  79.0453819 132.0957347  85.0328353  80.3743819
 132.4887347  83.1748353  79.3893819 132.1667347  82.6488353  78.4903819
 132.0867347  82.6258353  80.2413819 134.0317347  83.2898353  79.4613819
 134.5167347  82.4808353  78.9143819 134.3867347  83.2368353  80.4903819
 134.3427347  84.6608353  78.8293819 134.8467347  85.3668353  79.4893819
 135.3077347  84.5078353  77.6713819 136.5167347  84.4058353  77.9133819
 134.8237347  84.4758353  76.4273819 133.8437347  84.6228353  76.1833819
 135.7067347  84.2178353  75.2973819 136.2947347  83.3328353  75.5383819
 134.8737347  83.9688353  74.0423819 134.0997347  84.7328353  73.9723819
 135.5107347  84.0798353  73.1653819 134.2247347  82.6058353  74.0103819
 132.8427347  82.4728353  73.9773819 132.2247347  83.3578353  73.9723819
 132.2457347  81.2278353  73.9503819 131.1697347  81.1408353  73.9243819
 133.0337347  80.0968353  73.9573819 132.4447347  78.8528353  73.9303819
 133.1397347  78.1618353  73.9383819 134.4057347  80.2038353  73.9923819
 135.0197347  79.3148353  73.9983819 134.9927347  81.4508353  74.0193819
 136.0697347  81.5298353  74.0483819 136.6907347  85.3528353  75.0533819
 137.7067347  85.1378353  74.3843819 136.4237347  86.5468353  75.5813819
 135.6157347  86.7338353  76.1753819 137.2757347  87.7068353  75.3533819
 137.6227347  87.6358353  74.3223819 136.4757347  88.9978353  75.5633819
 136.1197347  89.0298353  76.5933819 137.1397347  89.8518353  75.4293819
 135.3027347  89.1418353  74.6363819 135.4677347  89.0478353  73.2653819
 136.4517347  88.8678353  72.8573819 134.3907347  89.1818353  72.4123819
 134.5337347  89.1028353  71.3443819 133.1327347  89.4168353  72.9253819
 132.2887347  89.5228353  72.2603819 132.9537347  89.5158353  74.2883819
 131.9687347  89.6998353  74.6913819 134.0327347  89.3798353  75.1373819
 133.8857347  89.4598353  76.2043819 138.5097347  87.7288353  76.2453819
 139.4077347  88.5458353  76.0133819 138.5837347  86.8588353  77.2523819
 137.8677347  86.1638353  77.4643819 139.7317347  86.8408353  78.1493819
 139.8617347  87.8298353  78.5893819 139.5017347  85.8448353  79.2963819
 139.2517347  84.8738353  78.8693819 140.7697347  85.6908353  80.1283819
 140.5907347  84.9818353  80.9363819 141.5777347  85.3228353  79.4953819
 141.0487347  86.6568353  80.5483819 138.3317347  86.3008353  80.1723819
 138.6377347  87.1788353  80.7413819 137.5077347  86.6088353  79.5293819
 137.8347347  85.2398353  81.1343819 137.0057347  85.6388353  81.7193819
 137.4967347  84.3688353  80.5723819 138.6437347  84.9478353  81.8033819
 140.9857347  86.4878353  77.3623819 140.9747347  85.5858353  76.5153819
 142.0777347  87.2058353  77.6363819 142.0927347  87.9908353  78.2873819
 143.3627347  86.9198353  77.0143819 143.2477347  85.9548353  76.5213819
 143.7207347  88.0058353  75.9873819 144.6387347  87.7238353  75.4723819
 142.9357347  88.0598353  75.2333819 143.9017347  89.3718353  76.6173819
 143.3877347  89.6408353  77.7003819 144.6377347  90.2428353  75.9373819
 144.7957347  91.1788353  76.3113819 145.0457347  89.9758353  75.0413819
 144.5007347  86.7918353  78.0183819 145.6427347  86.5698353  77.6043819
 144.2267347  86.9208353  79.3163819 143.2937347  87.1308353  79.6713819
 145.2337347  86.7748353  80.3643819 146.1957347  86.5158353  79.9213819
 145.4347347  88.0878353  81.1203819 144.4857347  88.3758353  81.5723819
 146.4727347  87.9198353  82.2223819 146.6007347  88.8658353  82.7483819
 146.1377347  87.1568353  82.9243819 147.4237347  87.6168353  81.7833819
 145.8697347  89.1058353  80.2093819 145.9967347  89.9478353  80.6953819
 144.7797347  85.6658353  81.3043819 143.7177347  85.7688353  81.9273819
 145.5867347  84.6058353  81.4063819 146.4897347  84.5188353  80.9393819
 145.2057347  83.4618353  82.2273819 144.1647347  83.2278353  82.0023819
 146.0877347  82.2608353  81.8903819 145.7017347  81.3708353  82.3883819
 146.0507347  82.0678353  80.8183819 147.4287347  82.4868353  82.2883819
 147.9727347  81.7038353  82.0633819 145.2967347  83.7718353  83.7153819
 144.3847347  83.4238353  84.4753819 146.3747347  84.4168353  84.1503819
 147.1037347  84.7808353  83.5373819 146.6067347  84.6608353  85.5703819
 146.3347347  83.7778353  86.1483819 148.0857347  84.9358353  85.8263819
 148.6777347  84.1598353  85.3413819 148.3547347  85.8818353  85.3573819
 148.4607347  84.9928353  87.2963819 147.9627347  85.8398353  87.7683819
 148.1067347  84.0928353  87.7993819 149.9647347  85.1198353  87.4763819
 150.4617347  84.2718353  87.0043819 150.3177347  86.0188353  86.9703819
 150.3477347  85.1798353  88.9463819 149.8547347  86.0318353  89.4153819
 149.9857347  84.2848353  89.4523819 151.8207347  85.2948353  89.1353819
 152.0387347  85.3328353  90.1513819 152.2907347  84.4698353  88.7113819
 152.1627347  86.1628353  88.6753819 145.7387347  85.8288353  86.0203819
 146.0437347  86.9888353  85.7263819 144.6617347  85.5228353  86.7393819
 144.4327347  84.5738353  87.0353819 143.7067347  86.5218353  87.1713819
 143.4617347  86.3418353  88.2183819 144.1797347  87.5028353  87.1193819
 142.4227347  86.5598353  86.3733819 141.4637347  87.2038353  86.8143819
 142.3717347  85.8928353  85.2233819 143.1587347  85.3648353  84.8463819
 141.1767347  85.8508353  84.3843819 141.4157347  85.3058353  83.4713819
 140.0427347  85.1058353  85.0953819 139.7887347  85.6408353  86.0103819
 139.1567347  85.1218353  84.4603819 140.3717347  83.6628353  85.4443819
 141.3537347  83.6228353  85.9163819 139.6507347  83.2968353  86.1753819
 140.3617347  82.7498353  84.2333819 139.3027347  82.4258353  83.6963819
 141.5447347  82.3328353  83.7973819 142.3967347  82.6278353  84.2743819
 141.6017347  81.7178353  82.9853819 140.7447347  87.2628353  83.9913819
 139.6507347  87.7268353  84.3153819 141.6367347  87.9458353  83.2773819
 142.5197347  87.5498353  82.9543819 141.4347347  89.3308353  82.8883819
 140.4277347  89.6048353  83.2023819 142.4427347  90.2628353  83.5743819
 143.4497347  89.9458353  83.3053819 142.3097347  91.2708353  83.1803819
 142.3387347  90.3158353  85.0853819 141.3157347  90.5528353  85.3763819
 142.5717347  89.3378353  85.5063819 143.2897347  91.3588353  85.6503819
 143.1987347  92.2818353  85.0783819 143.0067347  91.5908353  86.6773819
 144.7337347  90.8828353  85.6183819 144.8467347  90.0208353  86.2753819
 144.9837347  90.5508353  84.6113819 145.6807347  91.9528353  86.0373819
 146.5767347  91.5228353  86.3443819 145.8597347  92.5908353  85.2363819
 145.2677347  92.4928353  86.8243819 141.5697347  89.4918353  81.3813819
 142.2707347  88.7308353  80.7083819 140.8807347  90.5038353  80.8643819
 140.1837347  91.0298353  81.3913819 141.0477347  90.9668353  79.4953819
 141.6257347  90.2448353  78.9183819 139.6927347  91.1058353  78.8013819
 139.1787347  90.1448353  78.8393819 139.0837347  91.8158353  79.3613819
 139.7827347  91.6468353  77.0853819 140.6127347  92.6418353  76.9873819
 141.7827347  92.3018353  79.5423819 141.2277347  93.3028353  80.0063819
 143.0317347  92.3088353  79.0773819 143.4527347  91.5218353  78.5833819
 143.9207347  93.4528353  79.2323819 143.3697347  94.2598353  79.7163819
 145.1207347  93.0908353  80.1133819 145.4007347  92.0558353  79.9193819
 145.9697347  93.7108353  79.8243819 144.8707347  93.2618353  81.5993819
 144.3547347  94.2068353  81.7713819 144.2077347  92.4688353  81.9463819
 146.1497347  93.2358353  82.4113819 146.1767347  93.8428353  83.5033819
 147.1297347  92.6088353  81.9573819 144.4007347  93.9158353  77.8673819
 144.8787347  93.1048353  77.0683819 144.2837347  95.2168353  77.6043819
 143.8787347  95.8948353  78.2503819 144.7367347  95.7848353  76.3423819
 145.3927347  95.0468353  75.8803819 143.5717347  96.0628353  75.3823819
 142.8497347  96.7088353  75.8813819 143.9477347  96.6118353  74.5193819
 142.8697347  94.8268353  74.9043819 143.5577347  93.8508353  74.2063819
 144.6107347  93.9798353  74.0053819 142.9147347  92.7158353  73.7643819
 143.4657347  91.9558353  73.2303819 141.5687347  92.5518353  74.0043819
 141.0617347  91.6638353  73.6563819 140.8697347  93.5228353  74.6893819
 139.8137347  93.3968353  74.8773819 141.5177347  94.6528353  75.1333819
 140.9637347  95.4118353  75.6663819 145.4947347  97.0808353  76.5873819
 145.2837347  97.7668353  77.5913819 146.3687347  97.4138353  75.6393819
 146.5707347  96.8168353  74.8373819 147.1257347  98.6558353  75.6423819
 146.7927347  99.2478353  76.4943819 148.6287347  98.3988353  75.7953819
 148.9497347  97.7158353  75.0093819 149.1627347  99.3368353  75.6413819
 149.0327347  97.8228353  77.1363819 148.7337347  98.5098353  77.9283819
 148.4957347  96.8888353  77.3043819 150.5227347  97.5678353  77.2303819
 151.2577347  97.7618353  76.2623819 150.9777347  97.1368353  78.4013819
 150.3317347  96.9898353  79.1763819 151.9737347  96.9528353  78.5253819
 146.8727347  99.4138353  74.3463819 146.7957347  98.8198353  73.2673819
 146.7507347 100.7358353  74.4613819 146.8047347 101.2348353  75.3493819
 146.5247347 101.5978353  73.3013819 146.3377347 102.6088353  73.6623819
 147.7627347 101.6368353  72.4023819 148.0617347 100.6178353  72.1573819
 147.5097347 102.1298353  71.4633819 148.9287347 102.3578353  73.0473819
 148.6867347 103.2678353  73.8683819 150.0877347 102.0148353  72.7353819
 145.2987347 101.1408353  72.5173819 145.3737347 100.8258353  71.3283819
 144.1567347 101.1038353  73.1963819 144.0527347 101.4338353  74.1553819
 142.9397347 100.5758353  72.6063819 143.2277347  99.9928353  71.7313819
 142.2107347  99.6758353  73.6033819 141.3007347  99.2878353  73.1453819
 142.8577347  98.8448353  73.8843819 141.9527347 100.2518353  74.4923819
 142.0077347 101.6918353  72.1543819 141.9277347 102.7628353  72.7703819
 141.3077347 101.4268353  71.0523819 141.5087347 100.6458353  70.4283819
 140.1797347 102.2438353  70.6403819 140.4747347 103.2888353  70.7343819
 139.7997347 101.9698353  69.1833819 139.8137347 100.8928353  69.0153819
 138.7747347 102.3038353  69.0213819 140.6917347 102.6308353  68.1573819
 140.8797347 104.0058353  68.1553819 140.3877347 104.6098353  68.9033819
 141.6847347 104.6148353  67.2143819 141.8277347 105.6848353  67.2323819
 142.3047347 103.8478353  66.2513819 143.1067347 104.4508353  65.3103819
 143.4687347 103.7708353  64.7053819 142.1257347 102.4818353  66.2263819
 142.6127347 101.8838353  65.4703819 141.3207347 101.8818353  67.1733819
 141.1777347 100.8118353  67.1483819 138.9777347 101.9638353  71.5313819
 138.7777347 100.8458353  72.0123819 138.1777347 103.0008353  71.7453819
 138.3447347 103.9238353  71.3453819 136.9797347 102.9328353  72.5713819
 136.8457347 101.9148353  72.9363819 137.0887347 103.8268353  73.8163819
 137.0257347 104.8678353  73.5003819 135.9397347 103.5508353  74.7743819
 136.0337347 104.1928353  75.6503819 134.9927347 103.7548353  74.2753819
 135.9687347 102.5068353  75.0853819 138.4277347 103.6188353  74.5053819
 138.4877347 104.2598353  75.3853819 138.5227347 102.5758353  74.8093819
 139.2347347 103.8708353  73.8173819 135.8027347 103.3548353  71.7073819
 135.8137347 104.4468353  71.1233819 134.7917347 102.4908353  71.6283819
 134.8057347 101.5738353  72.0743819 133.5637347 102.7678353  70.8973819
 133.6717347 103.6988353  70.3403819 133.2707347 101.6638353  69.8813819
 134.0937347 101.6298353  69.1673819 133.2647347 100.7088353  70.4063819
 131.9617347 101.7898353  69.0993819 131.1537347 101.9578353  69.8113819
 132.0127347 102.9758353  68.1513819 131.0717347 103.0458353  67.6053819
 132.1707347 103.8908353  68.7213819 132.8327347 102.8418353  67.4453819
 131.6687347 100.5088353  68.3383819 130.7337347 100.6178353  67.7883819
 132.4797347 100.3078353  67.6383819 131.5817347  99.6798353  69.0413819
 132.4237347 102.8968353  71.8993819 132.0397347 101.9128353  72.5413819
 131.8827347 104.1048353  72.0193819 132.1717347 104.9038353  71.4553819
 130.8227347 104.4128353  72.9673819 130.8017347 103.6498353  73.7453819
 131.0737347 105.7668353  73.6353819 131.1607347 106.5208353  72.8533819
 130.1947347 106.0218353  74.2273819 132.3047347 105.8718353  74.5383819
 133.1747347 105.5748353  73.9533819 132.4917347 107.3038353  75.0063819
 133.3707347 107.3648353  75.6483819 132.6267347 107.9538353  74.1423819
 131.6117347 107.6218353  75.5653819 132.2117347 104.9308353  75.7223819
 133.1037347 105.0338353  76.3403819 131.3297347 105.1768353  76.3143819
 132.1347347 103.9038353  75.3653819 129.4937347 104.4348353  72.2273819
 129.3287347 105.1958353  71.2683819 128.5497347 103.6048353  72.6683819
 128.6707347 102.9758353  73.4623819 127.2377347 103.5288353  72.0343819
 127.1777347 104.2848353  71.2513819 127.0197347 102.1658353  71.3713819
 127.8197347 101.9738353  70.6563819 127.0697347 101.3798353  72.1243819
 125.7677347 102.1138353  70.7103819 125.0717347 101.8498353  71.3473819
 126.1687347 103.7888353  73.0813819 126.0817347 103.0618353  74.0753819
 125.3567347 104.8238353  72.8563819 125.4307347 105.4548353  72.0583819
 124.2687347 105.1238353  73.7803819 124.6647347 105.1068353  74.7953819
 123.7057347 106.5158353  73.4893819 124.5277347 107.2318353  73.4783819
 123.2697347 106.5168353  72.4903819 122.6547347 106.9898353  74.4843819
 122.1407347 106.1248353  74.9033819 123.1477347 107.4998353  75.3123819
 121.6367347 107.9208353  73.8583819 120.7607347 107.4318353  73.1143819
 121.7117347 109.1428353  74.1073819 123.1697347 104.0728353  73.6943819
 122.5617347 103.7148353  74.7103819 122.9007347 103.5688353  72.4943819
 123.4287347 103.8108353  71.6553819 121.8247347 102.6198353  72.2553819
 121.1917347 102.5978353  73.1423819 120.9717347 103.0548353  71.0573819
 121.6247347 103.2348353  70.2033819 120.3047347 102.2378353  70.7823819
 120.1447347 104.3028353  71.3183819 119.4957347 104.1358353  72.1783819
 120.8067347 105.1298353  71.5753819 119.3017347 104.6838353  70.1143819
 119.9527347 104.9408353  69.2783819 118.7037347 103.8278353  69.8013819
 118.3887347 105.8568353  70.4293819 117.7017347 105.5758353  71.2273819
 118.9857347 106.6898353  70.8003819 117.6087347 106.2998353  69.2403819
 117.0517347 107.1428353  69.4853819 118.2607347 106.5288353  68.4633819
 116.9687347 105.5368353  68.9413819 122.3837347 101.2228353  72.0183819
 123.5717347 101.0388353  71.7403819 121.4987347 100.2348353  72.1313819
 120.5057347 100.3778353  72.3143819 121.8927347  98.8378353  71.9983819
 122.7057347  98.6378353  72.6973819 120.7047347  97.9338353  72.3313819
 120.3707347  98.1508353  73.3453819 119.8787347  98.1788353  71.6643819
 121.0017347  96.4498353  72.2203819 121.1547347  96.1848353  71.1743819
 121.9287347  96.2218353  72.7463819 119.8707347  95.6178353  72.7973819
 119.6997347  95.9048353  73.8343819 118.9497347  95.8258353  72.2523819
 120.1787347  94.1318353  72.7253819 120.2767347  93.8318353  71.6823819
 121.1377347  93.9358353  73.2043819 119.1207347  93.3128353  73.3803819
 119.3677347  92.3048353  73.3093819 119.0447347  93.5808353  74.3823819
 118.2097347  93.4798353  72.9073819 122.3987347  98.5458353  70.5923819
 121.9167347  99.1188353  69.6113819 123.3757347  97.6478353  70.5033819
 123.8067347  97.2038353  71.3143819 123.9267347  97.2098353  69.2253819
 123.6217347  97.8988353  68.4383819 125.4637347  97.2148353  69.2593819
 125.8067347  96.6768353  70.1433819 126.0217347  96.4988353  68.0303819
 127.1107347  96.5098353  68.0663819 125.6687347  95.4678353  68.0183819
 125.6837347  97.0078353  67.1283819 125.9787347  98.6548353  69.3473819
 125.5897347  99.2188353  68.4993819 125.5767347  99.1168353  70.2493819
 127.4887347  98.7808353  69.3663819 127.7657347  99.8328353  69.4303819
 127.8877347  98.2478353  70.2293819 127.9007347  98.3518353  68.4533819
 123.3907347  95.8178353  68.9203819 123.6437347  94.8668353  69.6693819
 122.6467347  95.6978353  67.8193819 122.4777347  96.4558353  67.1583819
 122.0027347  94.4358353  67.4723819 122.2727347  93.7138353  68.2423819
 120.4837347  94.6168353  67.4353819 120.0027347  93.6528353  67.2713819
 120.1347347  94.9868353  68.3993819 120.1047347  95.5198353  66.4113819
 119.1297347  95.6178353  66.4063819 122.4887347  93.8828353  66.1383819
 122.8847347  92.7158353  66.0513819 122.4657347  94.7088353  65.0963819
 122.3097347  95.7148353  65.1653819 122.6687347  94.2178353  63.7423819
 122.2767347  93.2018353  63.6983819 121.9177347  95.0918353  62.7393819
 120.8507347  95.0688353  62.9593819 122.2417347  96.1278353  62.8403819
 122.1417347  94.6488353  61.4133819 122.3277347  95.4198353  60.8373819
 124.1527347  94.1748353  63.3813819 124.9807347  94.9088353  63.9273819
 124.4737347  93.2908353  62.4333819 123.8027347  92.6718353  61.9793819
 125.8497347  93.1418353  61.9643819 126.5047347  93.0228353  62.8273819
 125.9687347  91.8818353  61.0843819 125.5407347  91.0418353  61.6313819
 125.1937347  92.0598353  59.7873819 125.2897347  91.1598353  59.1793819
 124.1417347  92.2348353  60.0133819 125.5937347  92.9128353  59.2383819
 127.4347347  91.5728353  60.7863819 127.8237347  92.3228353  60.0973819
 128.0107347  91.6578353  61.7073819 127.6507347  90.2018353  60.1953819
 128.7137347  90.0498353  60.0083819 127.2927347  89.4448353  60.8923819
 127.1027347  90.1198353  59.2573819 126.3127347  94.3868353  61.2193819
 127.4957347  94.7478353  61.2683819 125.4037347  95.0498353  60.4993819
 124.4167347  94.7988353  60.4363819 125.7947347  96.2238353  59.7283819
 126.5997347  95.9248353  59.0573819 124.6137347  96.7348353  58.9023819
 123.7727347  96.9218353  59.5703819 124.8857347  97.6918353  58.4563819
 124.1607347  95.7888353  57.7973819 123.6417347  96.3598353  57.0273819
 125.0367347  95.3418353  57.3273819 123.2487347  94.6868353  58.2993819
 122.6867347  94.7788353  59.3903819 123.0977347  93.6358353  57.5033819
 123.5827347  93.6008353  56.6063819 122.4967347  92.8628353  57.7883819
 126.3217347  97.3348353  60.6273819 127.2797347  98.0248353  60.2613819
 125.7107347  97.5268353  61.7963819 124.9307347  96.9618353  62.1333819
 126.1257347  98.5888353  62.7023819 126.2647347  99.4818353  62.0933819
 125.0467347  98.8228353  63.7603819 125.2717347  99.7308353  64.3203819
 124.0837347  98.9788353  63.2743819 124.9617347  97.7228353  64.6483819
 124.9897347  96.8868353  64.1373819 127.4527347  98.2998353  63.3923819
 128.0957347  99.2368353  63.8773819 127.8777347  97.0408353  63.4453819
 127.4147347  96.2598353  62.9813819 129.0767347  96.6788353  64.1973819
 129.3447347  97.5148353  64.8443819 128.7847347  95.4428353  65.0753819
 127.8517347  95.6288353  65.6083819 128.6177347  94.1978353  64.2213819
 128.4127347  93.3408353  64.8633819 127.7877347  94.3398353  63.5293819
 129.5327347  94.0178353  63.6573819 129.9017347  95.2248353  66.1003819
 129.7337347  94.2738353  66.6063819 130.8517347  95.1418353  65.5723819
 130.0167347  96.3158353  67.1403819 130.8317347  96.0818353  67.8253819
 130.2187347  97.2678353  66.6483819 129.0827347  96.3868353  67.6983819
 130.2697347  96.4408353  63.2793819 131.4137347  96.6888353  63.6693819
 130.0387347  95.9638353  62.0553819 129.1117347  95.8158353  61.6573819
 131.1557347  95.6098353  61.1743819 131.7727347  94.8718353  61.6873819
 130.6287347  94.9658353  59.8843819 129.7917347  95.5608353  59.5183819
 131.7127347  94.9458353  58.8173819 131.3217347  94.4858353  57.9103819
 132.0277347  95.9658353  58.6003819 132.5667347  94.3708353  59.1763819
 130.1447347  93.5568353  60.1613819 129.7737347  93.1118353  59.2383819
 130.9697347  92.9578353  60.5473819 129.3417347  93.5858353  60.8983819
 132.0797347  96.7948353  60.9053819 133.3047347  96.6108353  60.9353819
 131.5847347  97.9998353  60.6093819 130.1757347  98.3918353  60.4383819
 129.6807347  98.5458353  61.3973819 129.6067347  97.6298353  59.9053819
 130.2697347  99.6628353  59.6533819 129.4247347 100.3188353  59.8643819
 130.2587347  99.4648353  58.5813819 131.5517347 100.2898353  60.0693819
 131.4297347 100.8768353  60.9793819 131.9307347 100.9658353  59.3023819
 132.5037347  99.1068353  60.2913819 133.1317347  98.8738353  59.4313819
 133.5177347  99.4028353  61.3833819 134.6827347  99.6938353  61.0753819
 133.1167347  99.3408353  62.6543819 132.1607347  99.1438353  62.9513819
 134.0657347  99.5608353  63.7383819 134.5487347 100.5228353  63.5653819
 133.3327347  99.5938353  65.0803819 134.0507347  99.7588353  65.8833819
 132.6017347 100.4018353  65.0753819 132.8227347  98.6438353  65.2393819
 135.1507347  98.4948353  63.7623819 136.3307347  98.8178353  63.9483819
 134.7767347  97.2268353  63.5753819 133.8097347  96.9178353  63.4743819
 135.7727347  96.1658353  63.5023819 136.3597347  96.1968353  64.4203819
 135.0877347  94.8058353  63.3863819 134.2197347  94.9158353  62.7353819
 135.7737347  94.1198353  62.8893819 134.6267347  94.1578353  64.6913819
 135.4627347  94.1498353  65.3903819 133.5047347  94.9528353  65.3273819
 133.1957347  94.4688353  66.2543819 133.8517347  95.9628353  65.5433819
 132.6577347  94.9988353  64.6423819 134.1907347  92.7278353  64.4283819
 133.8627347  92.2698353  65.3613819 133.3677347  92.7238353  63.7133819
 135.0277347  92.1608353  64.0203819 136.7177347  96.3718353  62.3293819
 137.9247347  96.1448353  62.4643819 136.1937347  96.7858353  61.1753819
 135.1997347  96.9448353  61.0123819 137.0587347  97.0458353  60.0293819
 137.6327347  96.1428353  59.8193819 136.2127347  97.3928353  58.8043819
 135.4517347  98.1168353  59.0953819 136.8477347  97.8778353  58.0633819
 135.5317347  96.1958353  58.1603819 136.2887347  95.4808353  57.8383819
 134.9117347  95.6918353  58.9023819 134.6737347  96.5848353  56.9723819
 134.3217347  97.7768353  56.8563819 134.3537347  95.6978353  56.1533819
 138.0437347  98.1668353  60.3313819 139.2357347  98.0548353  60.0223819
 137.5647347  99.2518353  60.9443819 136.5887347  99.3808353  61.2123819
 138.4477347 100.3648353  61.2813819 138.9347347 100.7198353  60.3733819
 137.6357347 101.5348353  61.8663819 136.8387347 101.1348353  62.4933819
 138.5267347 102.4178353  62.7453819 137.9367347 103.2398353  63.1513819
 138.9327347 101.8238353  63.5643819 139.3447347 102.8188353  62.1473819
 136.9957347 102.3468353  60.7363819 137.7837347 102.7268353  60.0853819
 136.3757347 101.6838353  60.1333819 136.1497347 103.5098353  61.2103819
 135.7337347 104.0318353  60.3483819 135.3387347 103.1378353  61.8363819
 136.7677347 104.1978353  61.7873819 139.5347347  99.9028353  62.2453819
 140.7157347 100.2248353  62.0763819 139.1487347  99.1438353  63.2733819
 138.1887347  98.8468353  63.4473819 140.1277347  98.6758353  64.2503819
 140.6597347  99.5438353  64.6403819 139.4177347  97.9648353  65.4013819
 140.1557347  97.6188353  66.1253819 138.7287347  98.6568353  65.8863819
 138.8617347  97.1108353  65.0143819 141.1567347  97.7548353  63.6093819
 142.3587347  97.8718353  63.8783819 140.7087347  96.8318353  62.7543819
 139.7347347  96.7348353  62.4653819 141.6257347  95.8668353  62.1583819
 142.2477347  95.4518353  62.9513819 140.8347347  94.7358353  61.4983819
 140.1297347  94.3248353  62.2203819 140.2477347  95.1438353  60.6753819
 141.7207347  93.6138353  60.9713819 142.8197347  93.3978353  61.4823819
 141.2587347  92.9068353  59.9433819 141.8217347  92.1528353  59.5493819
 140.3417347  93.1188353  59.5493819 142.5517347  96.5318353  61.1483819
 143.6947347  96.0978353  60.9673819 142.0787347  97.5848353  60.4783819
 141.1417347  97.9728353  60.5913819 142.9187347  98.2688353  59.5023819
 143.2477347  97.5388353  58.7633819 142.1177347  99.3628353  58.7973819
 142.7537347  99.8678353  58.0703819 141.2647347  98.9168353  58.2853819
 141.7627347 100.0848353  59.5323819 144.1607347  98.8558353  60.1603819
 145.2497347  98.8368353  59.5763819 144.0157347  99.3848353  61.3733819
 143.1347347  99.3768353  61.8873819 145.1097347 100.0298353  62.0863819
 145.8417347 100.3328353  61.3373819 144.5837347 101.2498353  62.8453819
 143.7747347 100.9358353  63.5053819 145.3787347 101.6428353  63.4793819
 144.0867347 102.3448353  61.9523819 144.9327347 103.2068353  61.2893819
 144.2187347 104.0608353  60.5793819 144.6137347 104.8518353  59.9593819
 142.9407347 103.7828353  60.7563819 142.1607347 104.2818353  60.3283819
 142.8307347 102.7138353  61.6103819 141.9137347 102.2538353  61.9463819
 145.8237347  99.0928353  63.0553819 146.7977347  99.5078353  63.6913819
 145.3697347  97.8478353  63.1813819 144.5787347  97.4818353  62.6523819
 145.9697347  96.8798353  64.0993819 145.3627347  95.9748353  64.0703819
 147.3897347  96.5128353  63.6613819 147.8847347  97.4098353  63.2893819
 147.9497347  96.1778353  64.5343819 147.4637347  95.4358353  62.5913819
 148.4617347  94.9968353  62.5863819 146.7647347  94.6348353  62.8323819
 147.1457347  95.9878353  61.2123819 146.0917347  96.2598353  61.1643819
 147.7187347  96.8998353  61.0453819 147.4477347  95.0248353  60.1613819
 147.8977347  94.1508353  60.4333819 147.1777347  95.2058353  58.8753819
 146.5977347  96.3138353  58.4393819 146.3487347  97.0518353  59.0973819
 146.4007347  96.4288353  57.4453819 147.4967347  94.2538353  58.0043819
 147.9437347  93.3958353  58.3273819 147.2947347  94.3808353  57.0123819
 145.9657347  97.4088353  65.5323819 147.0127347  97.5988353  66.1563819
 144.7677347  97.6548353  66.0573819 143.8917347  97.5678353  65.5423819
 144.6137347  98.0768353  67.4393819 145.5417347  97.8378353  67.9583819
 144.3677347  99.5878353  67.5383819 143.4907347  99.8418353  66.9423819
 144.1337347  99.8398353  68.5723819 145.5387347 100.4418353  67.0773819
 146.4717347 100.0058353  67.4333819 145.5827347 100.4448353  65.9883819
 145.4157347 101.8708353  67.5873819 144.4077347 102.2388353  67.3973819
 145.5617347 101.8858353  68.6673819 146.4257347 102.7938353  66.9263819
 146.2527347 102.8058353  65.8503819 146.2727347 103.8118353  67.2853819
 147.8307347 102.3818353  67.1953819 148.4817347 103.0878353  66.7963819
 147.9817347 102.3128353  68.2223819 148.0117347 101.4568353  66.7563819
 143.4527347  97.3378353  68.0963819 142.5087347  96.9258353  67.4153819
 143.4937347  97.1508353  69.4143819 144.6337347  97.3768353  70.3183819
 145.0337347  98.3858353  70.2143819 145.4517347  96.6868353  70.1123819
 144.0527347  97.1518353  71.6793819 143.7457347  98.0958353  72.1293819
 144.7917347  96.7068353  72.3453819 142.8907347  96.2508353  71.5093819
 142.1327347  96.4388353  72.2703819 143.1857347  95.2058353  71.6043819
 142.3507347  96.5468353  70.1063819 141.9787347  95.6548353  69.6023819
 141.1647347  97.4988353  70.1573819 141.2787347  98.6958353  69.8873819
 140.0047347  96.9408353  70.5033819 139.9017347  95.9598353  70.7633819
 138.7647347  97.7028353  70.5393819 139.0157347  98.7598353  70.6243819
 137.9597347  97.5008353  69.2493819 138.5647347  97.8498353  68.4123819
 137.8057347  96.4308353  69.1073819 136.5967347  98.1948353  69.1773819
 136.0217347  97.9118353  70.0593819 136.7607347  99.7038353  69.1833819
 135.7797347 100.1768353  69.1313819 137.2637347 100.0118353  70.1003819
 137.3567347 100.0088353  68.3223819 135.8337347  97.7438353  67.9433819
 134.8677347  98.2468353  67.9083819 136.4057347  97.9948353  67.0503819
 135.6797347  96.6658353  67.9843819 137.9327347  97.2878353  71.7423819
 137.6587347  96.0978353  71.9353819 137.5237347  98.2728353  72.5373819
 137.8247347  99.2408353  72.4243819 136.6047347  98.0728353  73.6503819
 136.4157347  97.0078353  73.7843819 137.2017347  98.5648353  74.9813819
 138.1107347  97.9938353  75.1723819 137.5777347 100.0358353  74.9063819
 137.9967347 100.3538353  75.8613819 138.3167347 100.1828353  74.1193819
 136.6897347 100.6278353  74.6843819 136.2227347  98.3288353  76.1203819
 136.6597347  98.6818353  77.0543819 135.2987347  98.8718353  75.9243819
 136.0077347  97.2628353  76.2003819 135.3067347  98.7948353  73.3193819
 135.3097347  99.9988353  73.0353819 134.2027347  98.0568353  73.3523819
 134.1957347  97.0808353  73.6493819 132.8887347  98.5578353  72.9693819
 132.9937347  99.5268353  72.4813819 132.2027347  97.6248353  71.9583819
 132.1077347  96.6378353  72.4113819 130.8097347  98.1388353  71.6203819
 130.3377347  97.4668353  70.9033819 130.2077347  98.1818353  72.5283819
 130.8847347  99.1358353  71.1873819 133.0467347  97.4918353  70.6883819
 132.9027347  98.3788353  70.0713819 134.1007347  97.4628353  70.9633819
 132.7167347  96.2628353  69.8703819 133.3527347  96.2328353  68.9853819
 132.8877347  95.3698353  70.4703819 131.6707347  96.2988353  69.5643819
 132.0537347  98.6868353  74.2333819 131.6207347  97.6778353  74.8023819
 131.8077347  99.9188353  74.6633819 132.1897347 100.7548353  74.2213819
 130.9607347 100.1938353  75.8183819 130.8847347  99.3068353  76.4473819
 131.5517347 101.2928353  76.7143819 131.5707347 102.2248353  76.1493819
 130.6867347 101.4828353  77.9523819 131.1157347 102.2638353  78.5793819
 129.6797347 101.7708353  77.6513819 130.6447347 100.5498353  78.5133819
 132.9847347 100.9428353  77.1233819 132.9587347 100.1188353  77.8363819
 133.5267347 100.5888353  76.2463819 133.7417347 102.0978353  77.7353819
 134.7487347 101.7738353  77.9993819 133.8007347 102.9158353  77.0173819
 133.2237347 102.4388353  78.6313819 129.5957347 100.5948353  75.2823819
 129.4617347 101.6428353  74.6353819 128.5847347  99.7718353  75.5513819
 128.6397347  98.9698353  76.1783819 127.2847347  99.9858353  74.9333819
 127.1867347 101.0488353  74.7143819 127.1607347  99.2178353  73.6113819
 126.1777347  99.3988353  73.1763819 127.9327347  99.5568353  72.9203819
 127.2837347  98.1508353  73.7973819 126.1797347  99.5628353  75.8883819
 126.4087347  98.8378353  76.8583819 124.9687347 100.0368353  75.5933819
 124.7837347 100.6778353  74.8223819 123.7877347  99.6708353  76.3633819
 123.8857347 100.0868353  77.3663819 122.5277347 100.2498353  75.7193819
 122.6157347 101.3358353  75.6833819 122.4647347  99.9008353  74.6883819
 121.2407347  99.8828353  76.4443819 120.8677347  98.9368353  76.0523819
 121.4577347  99.7268353  77.5013819 120.1587347 100.9388353  76.3093819
 119.0177347 100.6758353  76.7443819 120.4437347 102.0288353  75.7693819
 123.6777347  98.1558353  76.4703819 123.3597347  97.6258353  77.5383819
 123.9307347  97.4568353  75.3683819 124.1317347  97.8848353  74.4643819
 123.9437347  95.9998353  75.3503819 124.6217347  95.6348353  76.1213819
 122.5657347  95.4128353  75.6733819 122.0927347  96.0128353  76.4513819
 121.9307347  95.4788353  74.7893819 122.6387347  93.9688353  76.1303819
 123.7527347  93.4038353  76.1503819 121.5817347  93.3978353  76.4693819
 124.4147347  95.5518353  73.9743819 124.4127347  96.3268353  73.0143819
 124.8197347  94.2868353  73.8923819 124.8687347  93.6628353  74.6973819
 125.2347347  93.6638353  72.6403819 125.1227347  94.3768353  71.8233819
 126.7187347  93.2668353  72.6533819 126.8737347  92.5378353  73.4483819
 127.1117347  92.6238353  71.3333819 128.1667347  92.3498353  71.3623819
 126.5087347  91.7308353  71.1703819 126.9427347  93.3298353  70.5203819
 127.5897347  94.4818353  72.9353819 128.6387347  94.1838353  72.9413819
 127.4297347  95.2318353  72.1603819 127.3257347  94.9008353  73.9063819
 124.3477347  92.4458353  72.4223819 124.1817347  91.6248353  73.3313819
 123.7787347  92.3288353  71.2243819 123.9997347  92.9298353  70.4303819
 122.7757347  91.3148353  70.9453819 122.3057347  91.0218353  71.8843819
 121.6977347  91.8808353  70.0243819 121.6847347  92.9678353  70.1103819
 121.9487347  91.6458353  68.9893819 120.3197347  91.3368353  70.3413819
 120.2257347  90.1758353  70.7923819 119.3287347  92.0718353  70.1393819
 123.4187347  90.0678353  70.3393819 124.6427347  89.9328353  70.2663819
 122.5687347  89.1398353  69.8953819 121.5607347  89.2688353  69.8133819
 123.0587347  87.8328353  69.4853819 123.6277347  87.3938353  70.3053819
 122.2077347  87.1768353  69.3003819 123.9307347  87.8728353  68.2443819
 124.9817347  87.2328353  68.1983819 123.5057347  88.6118353  67.2193819
 122.6837347  89.2148353  67.2393819 124.2327347  88.5948353  65.9513819
 124.4157347  87.5588353  65.6673819 123.3867347  89.2698353  64.8703819
 122.4087347  88.7888353  64.8403819 123.2227347  90.3098353  65.1533819
 123.9897347  89.2338353  63.4763819 124.8667347  89.8798353  63.4453819
 124.3307347  88.2218353  63.2563819 123.0027347  89.6748353  62.4123819
 121.9347347  89.0378353  62.2923819 123.2877347  90.6618353  61.7023819
 125.5927347  89.2718353  66.0813819 126.6237347  88.7088353  65.6823819
 125.6187347  90.4778353  66.6523819 124.7967347  90.9748353  66.9943819
 126.8837347  91.1838353  66.8263819 127.3867347  91.2308353  65.8603819
 126.6267347  92.6078353  67.3173819 127.5767347  93.1258353  67.4443819
 126.0177347  93.1398353  66.5863819 126.1017347  92.5748353  68.2723819
 127.7967347  90.4388353  67.7913819 129.0097347  90.3498353  67.5663819
 127.2347347  89.9028353  68.8753819 126.2457347  89.9788353  69.1143819
 128.0427347  89.1428353  69.8233819 128.8737347  89.7698353  70.1453819
 127.2027347  88.7668353  71.0433819 126.7517347  89.6758353  71.4423819
 126.3867347  88.1248353  70.7123819 127.9397347  88.0578353  72.1803819
 128.3267347  87.1118353  71.8003819 129.1227347  88.8828353  72.6643819
 129.6277347  88.3548353  73.4723819 129.8197347  89.0378353  71.8403819
 128.7687347  89.8478353  73.0273819 126.9827347  87.7708353  73.3253819
 127.5187347  87.2658353  74.1293819 126.5687347  88.7078353  73.6973819
 126.1737347  87.1318353  72.9713819 128.6257347  87.8958353  69.1713819
 129.7807347  87.5358353  69.4283819 127.8377347  87.2148353  68.3373819
 126.8637347  87.4468353  68.1433819 128.3457347  86.0488353  67.6243819
 128.7317347  85.3368353  68.3543819 127.2177347  85.3858353  66.8363819
 126.7397347  86.1218353  66.1893819 127.6287347  84.6108353  66.1883819
 126.2547347  84.8188353  67.7063819 125.6437347  85.5188353  68.0193819
 129.4857347  86.4378353  66.6963819 130.5137347  85.7528353  66.6423819
 129.3297347  87.5428353  65.9653819 128.4887347  88.1188353  65.9513819
 130.4157347  88.0028353  65.1053819 130.6507347  87.2098353  64.3953819
 129.9837347  89.2478353  64.3313819 129.7887347  90.0478353  65.0453819
 131.0827347  89.6958353  63.3763819 130.7547347  90.5838353  62.8353819
 131.9847347  89.9288353  63.9423819 131.2967347  88.8968353  62.6663819
 128.7967347  88.9618353  63.5823819 128.0277347  88.9258353  64.1893819
 131.6697347  88.2948353  65.9223819 132.7777347  87.8938353  65.5423819
 131.5087347  88.9838353  67.0553819 130.6077347  89.2988353  67.4153819
 132.6567347  89.3428353  67.8803819 133.3577347  89.9008353  67.2593819
 132.2097347  90.2228353  69.0473819 131.4237347  89.6968353  69.5883819
 133.0507347  90.3318353  69.7323819 131.6947347  91.6198353  68.6973819
 130.9287347  91.5198353  67.9283819 131.0677347  92.2788353  69.9143819
 130.7077347  93.2718353  69.6453819 130.2327347  91.6728353  70.2663819
 131.8127347  92.3648353  70.7053819 132.8157347  92.4778353  68.1483819
 132.4307347  93.4678353  67.9053819 133.6037347  92.5688353  68.8963819
 133.2207347  92.0148353  67.2483819 133.3737347  88.1038353  68.3993819
 134.6007347  87.9998353  68.2933819 132.6267347  87.1558353  68.9683819
 131.6107347  87.1888353  69.0503819 133.2557347  85.9648353  69.5303819
 134.0377347  86.2758353  70.2223819 132.2327347  85.1348353  70.3303819
 132.7447347  84.2578353  70.7273819 131.6887347  85.9418353  71.5003819
 130.9677347  85.3398353  72.0533819 132.5087347  86.2238353  72.1603819
 131.1987347  86.8408353  71.1263819 131.1067347  84.6458353  69.4383819
 130.4007347  84.0638353  70.0303819 130.5937347  85.5008353  68.9983819
 131.5167347  84.0218353  68.6443819 133.9117347  85.1398353  68.4313819
 135.0157347  84.6118353  68.6093819 133.2507347  85.0138353  67.2773819
 132.3417347  85.4328353  67.0833819 133.8147347  84.2368353  66.1813819
 134.0347347  83.2278353  66.5283819 132.7927347  84.1588353  65.0443819
 131.8437347  83.8448353  65.4793819 132.6497347  85.1698353  64.6633819
 133.0687347  83.2528353  63.8453819 133.6167347  82.3758353  64.1893819
 131.7467347  82.8208353  63.2273819 131.9397347  82.1738353  62.3713819
 131.1597347  82.2778353  63.9673819 131.1937347  83.7008353  62.9003819
 133.9297347  83.9538353  62.8113819 134.1077347  83.2828353  61.9713819
 133.4177347  84.8488353  62.4583819 134.8827347  84.2338353  63.2603819
 135.1297347  84.8428353  65.7053819 136.1327347  84.1348353  65.5413819
 135.1487347  86.1618353  65.4903819 134.3487347  86.7818353  65.6153819
 136.3747347  86.8148353  65.0433819 136.7307347  86.2988353  64.1523819
 136.0907347  88.2748353  64.6923819 135.4507347  88.7118353  65.4593819
 137.0257347  88.8348353  64.7003819 135.4267347  88.4288353  63.3403819
 136.0967347  88.6088353  62.3233819 134.1017347  88.3598353  63.3223819
 133.5977347  88.4568353  62.4403819 133.5867347  88.2088353  64.1903819
 137.4697347  86.7198353  66.0983819 138.6397347  86.4928353  65.7683819
 137.1127347  86.8878353  67.3733819 136.1617347  87.0818353  67.6883819
 138.1077347  86.7988353  68.4353819 138.9117347  87.5028353  68.2203819
 137.4647347  87.1678353  69.7733819 136.9587347  88.1268353  69.6643819
 136.6987347  86.4288353  70.0073819 138.4287347  87.2568353  70.9453819
 139.4237347  87.5118353  70.5813819 138.1177347  88.0598353  71.6133819
 138.4887347  85.9488353  71.7153819 137.4837347  85.6688353  72.0313819
 138.8477347  85.1578353  71.0563819 139.3567347  86.0358353  72.8843819
 138.9227347  86.2448353  73.7833819 140.6717347  85.8618353  72.8603819
 141.3157347  85.6008353  71.7343819 140.8007347  85.5288353  70.8573819
 142.3277347  85.4718353  71.7433819 141.3577347  85.9548353  73.9953819
 140.8727347  86.1578353  74.8693819 142.3687347  85.8238353  73.9923819
 138.7237347  85.4078353  68.4963819 139.9437347  85.2668353  68.6483819
 137.8997347  84.3688353  68.3743819 136.8997347  84.4508353  68.1893819
 138.3807347  82.9998353  68.5003819 139.0587347  82.9888353  69.3543819
 137.2017347  82.0508353  68.7323819 136.4047347  82.3168353  68.0373819
 137.5207347  81.0398353  68.4793819 136.6207347  82.0338353  70.1483819
 136.3727347  83.0588353  70.4233819 135.3497347  81.2018353  70.1953819
 134.9517347  81.2018353  71.2103819 134.6107347  81.6268353  69.5163819
 135.5737347  80.1788353  69.8933819 137.6387347  81.5098353  71.1483819
 137.2007347  81.5078353  72.1463819 137.9267347  80.4938353  70.8763819
 138.5197347  82.1508353  71.1403819 139.1727347  82.5268353  67.2893819
 140.2077347  81.8728353  67.4593819 138.7217347  82.8398353  66.0713819
 137.9497347  83.4828353  65.8933819 139.3217347  82.2648353  64.8743819
 139.9297347  81.4328353  65.2293819 138.2247347  81.7878353  63.9123819
 137.5357347  82.6098353  63.7193819 138.6777347  81.5208353  62.9573819
 137.4447347  80.5988353  64.4433819 138.1377347  79.8658353  64.8563819
 136.7997347  80.9238353  65.2593819 136.6047347  79.9468353  63.3653819
 135.8567347  80.6528353  63.0043819 137.2347347  79.6878353  62.5143819
 135.9187347  78.6978353  63.8953819 136.6647347  78.0358353  64.3363819
 135.2287347  78.9758353  64.6923819 135.1757347  77.9648353  62.8343819
 134.7257347  77.1218353  63.2453819 134.4447347  78.5848353  62.4303819
 135.8367347  77.6748353  62.0853819 140.2577347  83.2008353  64.1243819
 140.8187347  82.7878353  63.1043819 140.4417347  84.4348353  64.5883819
 139.9627347  84.8048353  65.4093819 141.3527347  85.3788353  63.9593819
 141.9227347  84.8328353  63.2073819 140.5687347  86.5098353  63.2553819
 140.0107347  87.0628353  64.0103819 141.5247347  87.4738353  62.5663819
 140.9547347  88.2628353  62.0763819 142.1927347  87.9148353  63.3063819
 142.1117347  86.9348353  61.8223819 139.5767347  85.9318353  62.2573819
 139.0347347  86.7428353  61.7723819 140.1127347  85.3528353  61.5053819
 138.8717347  85.2848353  62.7783819 142.3457347  85.9538353  64.9603819
 143.4047347  86.4508353  64.5703819 142.0267347  85.8968353  66.2473819
 141.2397347  85.3628353  66.6153819 142.7887347  86.6038353  67.2493819
 142.6257347  86.1288353  68.2163819 143.8497347  86.5048353  67.0203819
 142.4487347  88.0708353  67.3623819 143.1997347  88.8128353  68.0063819
 141.3507347  88.5118353  66.7533819 140.7157347  87.9168353  66.2213819
 140.9647347  89.9138353  66.8033819 141.7327347  90.5148353  66.3173819
 139.6457347  90.1178353  66.0603819 139.6987347  89.5738353  65.1173819
 138.8507347  89.6598353  66.6483819 139.2427347  91.5608353  65.7553819
 139.5567347  92.1918353  66.5863819 139.9347347  92.0518353  64.4963819
 139.6357347  93.0808353  64.2943819 141.0147347  92.0078353  64.6343819
 139.6507347  91.4198353  63.6553819 137.7347347  91.6668353  65.6103819
 137.4617347  92.6998353  65.3933819 137.4017347  91.0248353  64.7953819
 137.2567347  91.3528353  66.5383819 140.8397347  90.3668353  68.2513819
 140.1957347  89.7028353  69.0693819 141.4557347  91.5048353  68.5653819
 141.9167347  92.1048353  67.8813819 141.5257347  92.0018353  69.9373819
 141.4997347  91.1738353  70.6453819 142.8377347  92.7378353  70.1673819
 143.0767347  93.3188353  69.2763819 142.7057347  93.4468353  70.9843819
 144.0137347  91.8258353  70.4913819 144.1577347  91.7968353  71.5713819
 143.7777347  90.8098353  70.1743819 145.3057347  92.2678353  69.8273819
 145.3127347  93.1588353  68.9783819 146.4097347  91.6408353  70.2133819
 146.3587347  90.9078353  70.9203819 147.3087347  91.8918353  69.8023819
 140.3197347  92.9018353  70.1813819 140.3207347  94.0968353  69.8793819
 139.2637347  92.3058353  70.7333819 139.2467347  91.3218353  71.0023819
 138.0247347  93.0188353  71.0033819 138.2477347  94.0858353  71.0053819
 136.9617347  92.7758353  69.9093819 136.6477347  91.7328353  69.9573819
 135.7437347  93.6538353  70.1463819 135.0047347  93.4698353  69.3663819
 135.3107347  93.4198353  71.1193819 136.0407347  94.7018353  70.1243819
 137.5467347  93.0378353  68.5363819 136.7847347  92.8618353  67.7763819
 137.8867347  94.0718353  68.4773819 138.3897347  92.3688353  68.3663819
 137.4827347  92.5978353  72.3613819 137.7407347  91.4958353  72.8503819
 136.7237347  93.5058353  72.9713819 136.6067347  94.4618353  72.6353819
 135.9817347  93.2078353  74.1913819 135.6347347  92.1748353  74.1643819
 136.8717347  93.3218353  75.4523819 137.7277347  92.6588353  75.3293819
 137.3977347  94.7388353  75.6163819 138.0207347  94.7948353  76.5093819
 137.9907347  95.0098353  74.7423819 136.5597347  95.4288353  75.7143819
 136.1007347  92.8818353  76.6893819 136.7407347  92.9678353  77.5673819
 135.2237347  93.5168353  76.8163819 135.7847347  91.8458353  76.5713819
 134.7937347  94.1538353  74.2593819 134.8497347  95.2798353  73.7623819
 133.7057347  93.6868353  74.8693819 133.6617347  92.7708353  75.3163819
 132.4667347  94.4458353  74.9563819 132.6667347  95.4618353  74.6163819
 131.3847347  93.8468353  74.0543819 130.4717347  94.4358353  74.1413819
 131.7267347  93.8578353  73.0193819 131.1847347  92.8198353  74.3593819
 131.9807347  94.4768353  76.3963819 132.1517347  93.5048353  77.1373819
 131.3737347  95.5988353  76.7893819 131.2197347  96.4008353  76.1783819
 130.8707347  95.7798353  78.1433819 130.6407347  94.7898353  78.5373819
 131.9237347  96.4148353  79.0803819 131.4757347  96.5298353  80.0673819
 133.1397347  95.5138353  79.2063819 133.8697347  95.9778353  79.8693819
 132.8377347  94.5498353  79.6163819 133.5857347  95.3658353  78.2233819
 132.3307347  97.7858353  78.5783819 133.0727347  98.2148353  79.2523819
 132.7577347  97.6958353  77.5793819 131.4557347  98.4348353  78.5413819
 129.6047347  96.6288353  78.1263819 129.3577347  97.4228353  77.2113819
 128.8027347  96.4358353  79.1703819 128.9987347  95.7538353  79.9033819
 127.5677347  97.1728353  79.3763819 126.9847347  97.1388353  78.4553819
 126.7657347  96.5378353  80.5133819 127.3617347  96.5818353  81.4253819
 125.8737347  97.1388353  80.6863819 126.3387347  95.0898353  80.2813819
 127.2287347  94.4768353  80.1383819 125.8377347  94.7198353  81.1763819
 125.4157347  94.9088353  79.0873819 125.8797347  95.3378353  78.1993819
 125.2767347  93.8458353  78.8923819 124.0647347  95.5628353  79.3203819
 124.2087347  96.6198353  79.5423819 123.4737347  95.5068353  78.4063819
 123.3137347  94.9208353  80.4353819 122.3177347  95.2168353  80.3983819
 123.3717347  93.8868353  80.3423819 123.7277347  95.2108353  81.3443819
 127.8717347  98.6248353  79.7243819 128.9557347  98.9548353  80.2123819
 126.9007347  99.4968353  79.4683819 126.0397347  99.2768353  78.9673819
 127.0207347 100.8748353  79.9103819 128.0477347 101.2028353  79.7473819
 126.0907347 101.7788353  79.1103819 126.1957347 102.8068353  79.4573819
 126.3507347 101.7238353  78.0533819 125.0597347 101.4528353  79.2483819
 126.6887347 100.9748353  81.4003819 125.7537347 100.3288353  81.8793819
 127.4377347 101.7748353  82.1563819 128.6857347 102.4688353  81.7913819
 128.5217347 103.1978353  80.9973819 129.4427347 101.7708353  81.4323819
 129.1097347 103.1338353  83.0773819 128.7807347 104.1728353  83.1043819
 130.1957347 103.1408353  83.1713819 128.4907347 102.3558353  84.1713819
 128.3517347 102.9638353  85.0653819 129.1107347 101.5058353  84.4573819
 127.1527347 101.9018353  83.5883819 126.7827347 100.9738353  84.0233819
 126.0597347 102.9228353  83.8653819 125.7347347 103.7768353  83.0383819
 125.4977347 102.8228353  85.0653819 125.7637347 102.1308353  85.7653819
 124.4357347 103.7158353  85.4763819 124.2387347 103.5798353  86.5393819
 124.7577347 104.7488353  85.3413819 123.1557347 103.4778353  84.6893819
 123.1517347 102.9768353  83.5643819 122.0457347 103.8518353  85.3223819
 122.0387347 104.2678353  86.2533819 120.7237347 103.6958353  84.7293819
 120.8317347 103.1988353  83.7653819 119.8037347 102.8118353  85.5883819
 119.8307347 103.1738353  86.6163819 118.7787347 102.9278353  85.2363819
 120.1557347 101.3368353  85.5833819 121.3957347 100.8828353  85.1613819
 122.1367347 101.5928353  84.8243819 121.6967347  99.5348353  85.1663819
 122.6667347  99.1978353  84.8313819 120.7627347  98.6208353  85.5973819
 120.9987347  97.5668353  85.6023819 119.5267347  99.0538353  86.0223819
 118.7907347  98.3398353  86.3603819 119.2287347 100.4048353  86.0153819
 118.2577347 100.7368353  86.3523819 120.1087347 105.0768353  84.5583819
 120.3897347 106.0008353  85.3253819 119.2597347 105.2038353  83.5383819
 119.0237347 104.4548353  82.8873819 118.5937347 106.4668353  83.2823819
 117.7757347 106.3078353  82.5793819 118.1517347 106.8358353  84.2083819
 119.5397347 107.5178353  82.7233819 120.5427347 107.2138353  82.0713819
 119.2047347 108.7838353  82.9883819 118.3887347 109.0648353  83.5323819
 120.0237347 109.8858353  82.4933819 120.0587347 109.8138353  81.4063819
 119.3997347 111.2218353  82.8963819 119.2917347 111.2558353  83.9803819
 120.0727347 112.0318353  82.6173819 118.0487347 111.4498353  82.2523819
 117.7127347 110.7228353  81.2943819 117.3187347 112.3568353  82.7073819
 121.4537347 109.7998353  83.0103819 122.3737347 110.3518353  82.3923819
 121.6587347 109.1238353  84.1423819 120.9217347 108.7188353  84.7193819
 123.0127347 108.9198353  84.6363819 123.4867347 109.8948353  84.7443819
 122.9767347 108.2328353  86.0003819 122.0687347 108.5268353  86.5273819
 122.9267347 107.1528353  85.8583819 124.1827347 108.5698353  86.8553819
 124.4417347 109.7378353  87.1483819 124.9277347 107.5488353  87.2593819
 125.7517347 107.7158353  87.8363819 124.6757347 106.5968353  86.9933819
 123.8397347 108.1068353  83.6513819 125.0397347 108.3498353  83.5043819
 123.2207347 107.1408353  82.9683819 122.2457347 106.8708353  83.1003819
 123.9387347 106.3828353  81.9483819 124.8097347 105.9188353  82.4113819
 123.0317347 105.2928353  81.3803819 122.4367347 104.8738353  82.1923819
 122.3347347 105.7478353  80.6763819 123.7647347 104.1648353  80.6803819
 124.6177347 104.5658353  80.1323819 124.1597347 103.4688353  81.4203819
 122.8457347 103.4258353  79.7243819 122.4707347 104.1188353  78.9713819
 123.4117347 102.6578353  79.1963819 121.7207347 102.8088353  80.4223819
 121.0877347 103.4268353  80.9293819 121.4557347 101.5088353  80.4503819
 122.2207347 100.6268353  79.8253819 123.0397347 100.9408353  79.3043819
 121.9917347  99.6338353  79.8653819 120.3937347 101.0788353  81.1253819
 119.7947347 101.7458353  81.6123819 120.1777347 100.0828353  81.1553819
 124.4347347 107.2968353  80.8343819 125.5947347 107.2068353  80.4113819
 123.5687347 108.1898353  80.3513819 122.6017347 108.2838353  80.6623819
 123.9717347 109.1218353  79.3063819 124.3517347 108.5508353  78.4593819
 122.7667347 109.9448353  78.8523819 122.3677347 110.4878353  79.7083819
 123.0997347 110.6898353  78.1293819 121.6527347 109.1178353  78.2303819
 122.0227347 108.6268353  77.3303819 121.3527347 108.3308353  78.9223819
 120.4477347 109.9748353  77.8823819 120.1497347 110.5568353  78.7543819
 120.7187347 110.6858353  77.1013819 119.2777347 109.1248353  77.4133819
 119.5807347 108.5408353  76.5443819 119.0087347 108.4158353  78.1963819
 118.0877347 109.9498353  77.0643819 117.3147347 109.3288353  76.7503819
 117.7817347 110.4878353  77.8993819 118.3347347 110.6098353  76.2993819
 125.0887347 110.0348353  79.7923819 126.0457347 110.3068353  79.0573819
 124.9757347 110.5248353  81.0293819 124.1987347 110.3298353  81.6603819
 126.0047347 111.4058353  81.5703819 126.1427347 112.2378353  80.8793819
 125.5587347 111.9528353  82.9243819 125.2527347 111.1248353  83.5643819
 126.4037347 112.4388353  83.4123819 124.4147347 112.9408353  82.8023819
 124.2727347 113.6198353  81.7863819 123.5917347 113.0238353  83.8403819
 122.8027347 113.6698353  83.8153819 123.7477347 112.4408353  84.6623819
 127.3447347 110.6878353  81.6913819 128.3887347 111.2528353  81.3473819
 127.3377347 109.4418353  82.1753819 126.5047347 108.9578353  82.5093819
 128.5727347 108.6668353  82.2593819 129.2877347 109.2378353  82.8523819
 128.3057347 107.3238353  82.9413819 127.5447347 106.7908353  82.3723819
 129.2157347 106.7248353  82.8963819 127.8537347 107.4118353  84.3913819
 126.9687347 108.0458353  84.4533819 127.5607347 106.4208353  84.7363819
 128.9247347 107.9608353  85.3073819 130.1067347 107.6528353  85.1543819
 128.5157347 108.7648353  86.2793819 127.5257347 108.9938353  86.3693819
 129.1907347 109.1548353  86.9373819 129.1777347 108.4378353  80.8803819
 130.3987347 108.5478353  80.7023819 128.3437347 108.0958353  79.8953819
 127.3357347 107.9768353  80.0003819 128.8587347 107.8638353  78.5513819
 129.6387347 107.1048353  78.6063819 127.7387347 107.3568353  77.6443819
 126.8117347 107.8598353  77.9203819 127.9637347 107.6458353  76.6173819
 127.5067347 105.8468353  77.6873819 127.7137347 105.4978353  78.6993819
 126.0597347 105.5198353  77.3583819 125.9137347 104.4398353  77.3933819
 125.4037347 105.9988353  78.0853819 125.8217347 105.8858353  76.3593819
 128.4527347 105.1278353  76.7403819 128.2687347 104.0548353  76.7883819
 128.2857347 105.4798353  75.7223819 129.4837347 105.3328353  77.0303819
 129.4817347 109.1288353  77.9793819 130.5527347 109.0788353  77.3633819
 128.8317347 110.2758353  78.1803819 127.9267347 110.3578353  78.6443819
 129.4117347 111.5348353  77.7233819 129.6307347 111.4498353  76.6593819
 128.4127347 112.6738353  77.9353819 127.4527347 112.3748353  77.5153819
 128.2637347 112.8088353  79.0063819 128.8127347 114.0198353  77.3263819
 127.9627347 114.6998353  77.3733819 129.6077347 114.4618353  77.9273819
 129.2827347 113.9058353  75.8813819 129.5937347 114.8868353  75.5213819
 130.1567347 113.2558353  75.8323819 128.1917347 113.3568353  74.9793819
 128.3217347 112.2798353  74.8693819 127.2207347 113.5148353  75.4493819
 128.1997347 113.9958353  73.6333819 127.3437347 113.7188353  73.1123819
 128.2207347 115.0298353  73.7403819 129.0407347 113.6848353  73.1063819
 130.7237347 111.8268353  78.4413819 131.6897347 112.2898353  77.8223819
 130.7727347 111.5718353  79.7503819 129.9897347 111.2238353  80.3033819
 132.0067347 111.7878353  80.4953819 132.2787347 112.8398353  80.4143819
 131.7967347 111.4448353  81.9693819 131.3737347 110.4428353  82.0483819
 132.7617347 111.4238353  82.4743819 130.8847347 112.4298353  82.6733819
 130.5977347 113.4978353  82.0933819 130.4567347 112.1368353  83.8083819
 133.1417347 110.9618353  79.9133819 134.2457347 111.4728353  79.7033819
 132.8827347 109.6828353  79.6313819 132.0037347 109.2088353  79.8373819
 133.8957347 108.8558353  78.9813819 134.7847347 108.8668353  79.6123819
 133.4067347 107.4158353  78.8373819 132.5127347 107.4138353  78.2143819
 134.1667347 106.8428353  78.3053819 133.0897347 106.7048353  80.1383819
 133.9977347 106.2558353  80.5403819 132.7387347 107.4288353  80.8743819
 131.8407347 105.4308353  79.9023819 131.7207347 104.7628353  81.5543819
 130.9837347 103.9598353  81.5693819 132.6907347 104.3698353  81.8593819
 131.4147347 105.5498353  82.2433819 134.2667347 109.4148353  77.6133819
 135.4357347 109.3688353  77.2143819 133.2827347 109.9318353  76.8743819
 132.3057347 109.9858353  77.1633819 133.5677347 110.4728353  75.5493819
 134.0167347 109.6828353  74.9463819 132.2707347 110.9318353  74.8843819
 132.4917347 111.3348353  73.8953819 131.5917347 110.0848353  74.7873819
 131.8027347 111.7038353  75.4943819 134.5657347 111.6198353  75.6233819
 135.5607347 111.6348353  74.8893819 134.3237347 112.5918353  76.5063819
 133.4977347 112.6488353  77.1013819 135.2897347 113.6798353  76.6673819
 135.4727347 114.1078353  75.6813819 134.7327347 114.8128353  77.5543819
 134.4227347 114.3678353  78.4993819 135.8067347 115.8578353  77.8223819
 135.3957347 116.6488353  78.4493819 136.6497347 115.3908353  78.3323819
 136.1447347 116.2828353  76.8773819 133.5097347 115.4768353  76.9113819
 133.4847347 116.5228353  77.2153819 133.6367347 115.4618353  75.8293819
 132.2017347 114.8588353  77.2403819 131.4047347 115.4038353  76.7353819
 132.1967347 113.8198353  76.9103819 132.0417347 114.8978353  78.3173819
 136.6157347 113.1518353  77.2053819 137.6907347 113.5988353  76.7883819
 136.5677347 112.1988353  78.1393819 135.7117347 111.7598353  78.4793819
 137.7997347 111.7128353  78.7523819 138.3247347 112.5678353  79.1773819
 137.4697347 110.7188353  79.8633819 138.3937347 110.3598353  80.3163819
 136.8607347 111.2098353  80.6223819 136.9197347 109.8758353  79.4453819
 138.7247347 111.0728353  77.7243819 139.9347347 111.3278353  77.7253819
 138.1777347 110.2368353  76.8423819 137.1787347 110.0368353  76.7963819
 138.9747347 109.5248353  75.8513819 139.9837347 109.4658353  76.2603819
 138.3997347 108.1228353  75.6183819 139.0537347 107.5898353  74.9273819
 138.3327347 107.3488353  76.9243819 137.9217347 106.3568353  76.7383819
 139.3347347 107.2548353  77.3433819 137.6937347 107.8798353  77.6293819
 137.0857347 108.2268353  75.0573819 136.4607347 108.5418353  75.7433819
 139.0667347 110.2508353  74.5143819 139.8267347 109.8118353  73.6453819
 138.3217347 111.3368353  74.3263819 137.6827347 111.7248353  75.0203819
 138.3747347 112.0638353  73.0753819 138.0227347 113.0808353  73.2463819
 139.4147347 112.1358353  72.7563819 137.5657347 111.4528353  71.9553819
 137.8677347 111.6908353  70.7823819 136.5387347 110.6678353  72.2833819
 136.2797347 110.4568353  73.2473819 135.6927347 110.0398353  71.3043819
 136.1997347 110.0388353  70.3393819 135.5337347 108.9978353  71.5823819
 134.3507347 110.7288353  71.1623819 134.1767347 111.9028353  71.5173819
 133.3837347 109.9848353  70.6323819 133.5187347 109.0178353  70.3353819
 132.0327347 110.4808353  70.4233819 131.9057347 111.3858353  71.0183819
 131.7897347 110.8478353  68.9543819 130.7707347 111.2148353  68.8343819
 132.4927347 111.6238353  68.6523819 131.9337347 109.9658353  68.3303819
 131.0307347 109.4258353  70.8663819 131.3527347 108.2368353  70.9473819
 129.8117347 109.8718353  71.1543819 129.5437347 110.8528353  71.0823819
 128.7327347 108.9978353  71.6033819 129.1467347 108.0388353  71.9133819
 128.0097347 109.5878353  72.8263819 127.5347347 110.5238353  72.5323819
 126.9287347 108.6368353  73.3143819 126.4267347 109.0698353  74.1803819
 126.2027347 108.4728353  72.5183819 127.3807347 107.6858353  73.5953819
 129.0047347 109.8828353  73.9353819 128.4787347 110.2998353  74.7943819
 129.5057347 108.9608353  74.2293819 129.7447347 110.5998353  73.5793819
 127.7667347 108.7908353  70.4463819 127.2857347 109.7608353  69.8473819
 127.4847347 107.5308353  70.1333819 127.8607347 106.7268353  70.6353819
 126.6027347 107.1828353  69.0313819 126.5237347 108.0478353  68.3723819
 127.1757347 106.0068353  68.2383819 127.4447347 105.2098353  68.9313819
 126.4007347 105.6108353  67.5823819 128.3777347 106.3628353  67.4133819
 129.6227347 106.4978353  68.0013819 129.7287347 106.3458353  69.0653819
 130.7307347 106.8238353  67.2453819 131.6967347 106.9258353  67.7173819
 130.6027347 107.0188353  65.8863819 131.4677347 107.2748353  65.2923819
 129.3687347 106.8858353  65.2873819 129.2657347 107.0368353  64.2233819
 128.2647347 106.5598353  66.0483819 127.3007347 106.4568353  65.5723819
 125.2137347 106.8308353  69.5483819 125.0607347 106.1478353  70.5633819
 124.1967347 107.3058353  68.8313819 124.3037347 107.8898353  68.0023819
 122.8237347 107.0158353  69.1923819 122.2507347 106.8568353  68.2783819
 122.8017347 106.0788353  69.7483819 122.1327347 108.0778353  70.0133819
 121.0467347 107.8218353  70.5413819 122.7207347 109.2638353  70.1383819
 123.6267347 109.4988353  69.7333819 122.0937347 110.3418353  70.8853819
 121.8057347 109.9478353  71.8603819 123.0717347 111.5008353  71.0843819
 123.4767347 111.7888353  70.1143819 122.5237347 112.3608353  71.4693819
 124.2217347 111.1928353  72.0233819 123.8257347 110.8468353  72.9773819
 124.8157347 110.3778353  71.6103819 125.1137347 112.3958353  72.2573819
 125.3037347 113.1888353  71.3113819 125.6217347 112.5528353  73.3883819
 120.8467347 110.8448353  70.1653819 120.7877347 110.8888353  68.9333819
 119.8417347 111.2318353  70.9543819 119.8467347 111.1708353  71.9723819
 118.6247347 111.7898353  70.3733819 118.2247347 111.0678353  69.6613819
 117.5867347 112.0378353  71.4673819 118.0527347 112.6068353  72.2723819
 116.7867347 112.6568353  71.0603819 116.9797347 110.7718353  72.0493819
 117.7777347 110.1318353  72.4263819 116.3517347 111.0328353  72.9013819
 116.1547347 109.9998353  71.0383819 115.3477347 110.6298353  70.3233819
 116.3127347 108.7638353  70.9603819 118.9177347 113.0798353  69.6173819
 118.4227347 113.2778353  68.5013819 119.7197347 113.9638353  70.2043819
 120.0987347 113.8538353  71.1453819 120.1247347 115.1808353  69.5323819
 119.3267347 115.5128353  68.8683819 120.2757347 115.9698353  70.2683819
 121.4007347 114.9818353  68.7323819 122.3677347 114.3938353  69.2063819
 121.3907347 115.4908353  67.5023819 120.6227347 116.0478353  67.1273819
 122.4967347 115.2918353  66.5693819 122.1747347 115.6218353  65.5813819
 123.7097347 116.1328353  66.9693819 124.0517347 115.7958353  67.9473819
 124.5147347 115.9298353  66.2623819 123.4967347 117.6458353  67.0313819
 122.6457347 117.8478353  67.6813819 124.7237347 118.3268353  67.6153819
 124.5587347 119.4038353  67.6533819 124.9037347 117.9508353  68.6223819
 125.5907347 118.1148353  66.9893819 123.1777347 118.2028353  65.6533819
 123.0297347 119.2808353  65.7213819 124.0047347 117.9918353  64.9753819
 122.2687347 117.7358353  65.2733819 122.8627347 113.8118353  66.4873819
 123.9997347 113.4088353  66.7413819 121.8737347 112.9958353  66.1313819
 120.9377347 113.3058353  65.8683819 122.0727347 111.5538353  66.0933819
 122.3167347 111.2108353  67.0983819 120.7927347 110.8558353  65.6303819
 120.5877347 111.1538353  64.6023819 120.9597347 109.3428353  65.6813819
 120.0387347 108.8638353  65.3483819 121.7807347 109.0448353  65.0283819
 121.1797347 109.0348353  66.7033819 119.7007347 111.2418353  66.4733819
 119.9997347 111.2648353  67.4063819 123.2277347 111.2008353  65.1663819
 123.2727347 111.6358353  64.0123819 124.1617347 110.4068353  65.6803819
 124.1327347 110.0568353  66.6373819 125.3227347 109.9568353  64.9263819
 125.3447347 110.4468353  63.9533819 126.6137347 110.3288353  65.6573819
 126.5817347 111.3958353  65.8773819 126.6227347 109.8068353  66.6143819
 127.9327347 110.0318353  64.9433819 127.9027347 109.0078353  64.5703819
 128.1197347 110.9648353  63.7603819 129.0637347 110.7388353  63.2643819
 127.2987347 110.8288353  63.0563819 128.1317347 111.9968353  64.1093819
 129.0967347 110.1608353  65.9123819 130.0297347 109.9468353  65.3913819
 129.1277347 111.1748353  66.3103819 128.9687347 109.4528353  66.7313819
 125.2217347 108.4498353  64.7333819 125.0457347 107.7058353  65.7033819
 125.3307347 108.0058353  63.4833819 125.6197347 108.5888353  62.6973819
 125.0407347 106.6228353  63.1273819 124.3267347 106.2338353  63.8533819
 124.4287347 106.5548353  61.7273819 124.9997347 107.1928353  61.0533819
 124.5107347 105.5368353  61.3483819 122.9737347 106.9808353  61.7063819
 122.5937347 107.8928353  60.9713819 122.1507347 106.3208353  62.5123819
 121.1607347 106.5628353  62.5393819 122.5087347 105.5718353  63.1043819
 126.2957347 105.7628353  63.1833819 127.3827347 106.1978353  62.7943819
 126.1327347 104.5318353  63.6753819 125.2537347 104.1688353  64.0423819
 127.2507347 103.5948353  63.7183819 128.0867347 104.0998353  64.2013819
 126.8637347 102.3548353  64.5243819 125.8887347 102.0148353  64.1763819
 127.5777347 101.5638353  64.2943819 126.7997347 102.5118353  66.0433819
 126.2197347 103.4058353  66.2733819 126.1057347 101.3138353  66.6713819
 126.0687347 101.4408353  67.7533819 125.0917347 101.2348353  66.2803819
 126.6587347 100.4058353  66.4313819 128.1927347 102.6888353  66.6233819
 128.1247347 102.7988353  67.7053819 128.7997347 101.8158353  66.3843819
 128.6537347 103.5788353  66.1963819 127.6967347 103.1848353  62.3213819
 128.8637347 102.8298353  62.1233819 126.7887347 103.2238353  61.3443819
 125.8397347 103.5818353  61.4533819 127.1107347 102.7368353  60.0083819
 127.4587347 101.7098353  60.1173819 125.8647347 102.7758353  59.1223819
 125.3907347 103.7528353  59.2223819 126.1697347 102.6748353  58.0803819
 124.8417347 101.6978353  59.4423819 124.1847347 101.5608353  58.5833819
 125.3567347 100.7508353  59.6033819 124.0057347 102.0238353  60.6633819
 124.2167347 103.0998353  61.2613819 123.1367347 101.2038353  61.0253819
 128.2327347 103.5298353  59.3523819 128.9857347 102.9668353  58.5513819
 128.3657347 104.8168353  59.6723819 127.7637347 105.2948353  60.3433819
 129.3937347 105.6698353  59.0873819 129.9317347 105.0788353  58.3453819
 128.7617347 106.8728353  58.3873819 129.5497347 107.5178353  57.9993819
 128.1817347 106.5268353  57.5313819 127.8657347 107.6768353  59.3053819
 127.7357347 107.3038353  60.4893819 127.2877347 108.6828353  58.8413819
 130.4027347 106.1288353  60.1373819 130.8487347 107.2778353  60.1213819
 130.7687347 105.2348353  61.0583819 130.3927347 104.2888353  61.1253819
 131.7677347 105.5688353  62.0643819 131.4607347 106.4668353  62.6003819
 131.8897347 104.4388353  63.0973819 130.9267347 104.3288353  63.5963819
 132.2247347 103.1148353  62.4183819 132.3057347 102.3308353  63.1703819
 131.4357347 102.8588353  61.7113819 133.1717347 103.2078353  61.8873819
 132.9397347 104.7848353  64.1443819 133.0127347 103.9728353  64.8683819
 133.9047347 104.9258353  63.6583819 132.6537347 105.7038353  64.6563819
 133.0987347 105.8438353  61.3803819 133.4737347 105.1658353  60.4163819
 133.8177347 106.8418353  61.8793819 133.5207347 107.3958353  62.6823819
 135.1017347 107.2488353  61.3333819 135.2957347 106.6428353  60.4483819
 135.0747347 108.7288353  60.9313819 134.8227347 109.3278353  61.8063819
 136.0747347 109.0278353  60.6173819 134.0927347 109.0498353  59.8163819
 133.0977347 108.7118353  60.1063819 134.0377347 110.1308353  59.6863819
 134.4737347 108.4078353  58.4973819 135.6507347 108.3388353  58.1433819
 133.4757347 107.9318353  57.7623819 132.5147347 108.0108353  58.0953819
 133.6697347 107.4868353  56.8653819 136.2147347 107.0188353  62.3483819
 135.9587347 106.9018353  63.5513819 137.4677347 106.9438353  61.8973819
 137.9367347 106.9588353  60.5013819 137.9637347 107.9708353  60.0963819
 137.2867347 106.3718353  59.8513819 139.3087347 106.3638353  60.5953819
 139.9597347 106.7528353  59.8123819 139.2757347 105.2808353  60.4733819
 139.8117347 106.7348353  61.9423819 140.2747347 107.7218353  61.9343819
 140.5677347 106.0308353  62.2903819 138.5697347 106.7098353  62.8443819
 138.4377347 105.7768353  63.3923819 138.6637347 107.7498353  63.9463819
 139.0537347 107.4118353  65.0713819 138.3207347 109.0038353  63.6633819
 137.9597347 109.3008353  62.7573819 138.4347347 110.0768353  64.6423819
 139.3257347 109.8648353  65.2333819 138.5757347 111.4268353  63.9303819
 138.7457347 112.2038353  64.6753819 139.4587347 111.3998353  63.2913819
 137.3867347 111.8008353  63.1003819 137.1977347 111.3328353  61.8183819
 136.0727347 111.8268353  61.3333819 135.6687347 111.6328353  60.3503819
 135.5257347 112.5988353  62.2543819 134.6487347 113.1098353  62.1543819
 136.3287347 112.6018353  63.3693819 136.1497347 113.1418353  64.2873819
 137.2577347 110.1318353  65.6063819 137.2807347 110.9368353  66.5423819
 136.2327347 109.3048353  65.4053819 136.1657347 108.6658353  64.6133819
 135.1007347 109.2458353  66.3193819 134.9887347 110.2448353  66.7393819
 133.8327347 108.8358353  65.5623819 133.9817347 107.8518353  65.1173819
 133.0057347 108.7448353  66.2673819 133.4587347 109.8238353  64.4773819
 133.5767347 111.0438353  64.7153819 133.0417347 109.3798353  63.3873819
 135.3237347 108.2808353  67.4763819 134.4537347 108.1718353  68.3473819
 136.4557347 107.5858353  67.5053819 137.1967347 107.6958353  66.8133819
 136.7517347 106.5958353  68.5293819 135.8197347 106.3208353  69.0233819
 137.3637347 105.3398353  67.9053819 138.3367347 105.6018353  67.4903819
 137.5407347 104.6138353  68.6983819 136.5377347 104.6648353  66.8093819
 136.2257347 105.4268353  66.0953819 137.3747347 103.6338353  66.0723819
 136.7717347 103.1628353  65.2963819 138.2357347 104.1228353  65.6163819
 137.7187347 102.8748353  66.7753819 135.2917347 104.0268353  67.3933819
 134.7187347 103.5518353  66.5973819 135.5787347 103.2768353  68.1303819
 134.6817347 104.7918353  67.8733819 137.7137347 107.1808353  69.5543819
 138.6427347 107.9118353  69.2003819 137.4877347 106.8568353  70.8293819
 136.6887347 106.3078353  71.1463819 138.3857347 107.2738353  71.8833819
 138.6437347 108.3238353  71.7483819 137.8817347 107.1908353  72.8463819
 139.6527347 106.4388353  71.9003819 139.7247347 105.3608353  71.3173819
 140.6627347 106.9468353  72.5993819 140.6207347 107.8448353  73.0823819
 141.9367347 106.2538353  72.7383819 141.8327347 105.2538353  72.3163819
 143.0487347 106.9738353  71.9703819 143.1307347 107.9958353  72.3413819
 143.9987347 106.4818353  72.1793819 142.8337347 107.0108353  70.4693819
 142.6937347 105.9968353  70.0963819 141.9207347 107.5618353  70.2453819
 144.0047347 107.6578353  69.7543819 144.1587347 108.6648353  70.1423819
 144.9147347 107.0938353  69.9593819 143.7707347 107.7198353  68.2553819
 143.6307347 106.7108353  67.8683819 142.8507347 108.2688353  68.0543819
 144.9017347 108.3718353  67.5403819 144.7007347 108.3938353  66.5203819
 145.0197347 109.3438353  67.8903819 145.7757347 107.8348353  67.7103819
 142.3007347 106.1558353  74.2103819 142.2837347 107.1598353  74.9273819
 142.6317347 104.9458353  74.6603819 142.6687347 104.1138353  74.0723819
 142.9747347 104.7068353  76.0573819 143.1087347 105.6698353  76.5503819
 141.8437347 103.9708353  76.8043819 142.2287347 103.6208353  77.7623819
 140.6867347 104.9178353  77.0623819 139.8937347 104.3878353  77.5903819
 141.0307347 105.7548353  77.6693819 140.3037347 105.2918353  76.1123819
 141.3787347 102.7638353  76.0123819 140.5807347 102.2578353  76.5553819
 141.0077347 103.0878353  75.0403819 142.2137347 102.0778353  75.8713819
 144.2707347 103.9148353  76.1283819 144.4437347 102.9188353  75.4163819
 145.1837347 104.3578353  76.9953819 145.0557347 105.1578353  77.6153819
 146.4707347 103.6918353  77.1073819 146.9377347 103.6478353  76.1233819
 147.1257347 104.2858353  77.7443819 146.3667347 102.2878353  77.6713819
 147.1037347 101.3888353  77.2603819 145.4607347 102.0808353  78.6243819
 144.8087347 102.7938353  78.9503819 145.3227347 100.7948353  79.2933819
 145.7397347 100.0208353  78.6493819 146.0967347 100.7758353  80.6173819
 147.1397347 101.0198353  80.4163819 145.7047347 101.5608353  81.2633819
 146.0407347  99.4488353  81.3703819 146.5137347  99.5698353  82.3453819
 144.9987347  99.1838353  81.5523819 146.7187347  98.3178353  80.6253819
 147.6247347  98.6008353  79.8153819 146.3477347  97.1468353  80.8503819
 143.8507347 100.5128353  79.5463819 143.1167347 101.3868353  80.0143819
 143.4267347  99.2888353  79.2353819 144.0137347  98.5948353  78.7733819
 142.0777347  98.8178353  79.5243819 141.5647347  99.5568353  80.1393819
 141.2387347  98.6528353  78.2433819 141.7357347  97.9338353  77.5913819
 139.8557347  98.1148353  78.5793819 139.2757347  98.0038353  77.6633819
 139.9517347  97.1448353  79.0673819 139.3477347  98.8098353  79.2483819
 141.1367347  99.9708353  77.5073819 140.5407347  99.8378353  76.6043819
 140.6607347 100.7108353  78.1503819 142.1347347 100.3138353  77.2363819
 142.1917347  97.4918353  80.2603819 142.8817347  96.5778353  79.7933819
 141.5127347  97.3908353  81.4013819 140.9457347  98.1478353  81.7843819
 141.5127347  96.1818353  82.2213819 142.0137347  95.3748353  81.6863819
 142.2907347  96.3838353  83.5323819 141.8607347  97.2348353  84.0613819
 142.1697347  95.1498353  84.4203819 142.7267347  95.3098353  85.3433819
 141.1207347  94.9718353  84.6553819 142.5757347  94.2838353  83.8973819
 143.7627347  96.6828353  83.2373819 144.2317347  95.7848353  82.8363819
 143.8197347  97.4458353  82.4613819 144.5497347  97.1508353  84.4433819
 145.5827347  97.3418353  84.1523819 144.1077347  98.0678353  84.8333819
 144.5267347  96.3808353  85.2143819 140.0627347  95.8208353  82.5053819
 139.3537347  96.5798353  83.1753819 139.6247347  94.6588353  82.0243819
 140.2147347  94.0008353  81.5153819 138.2437347  94.2178353  82.1853819
 137.7077347  94.9448353  82.7953819 137.5097347  94.1398353  80.8333819
 138.0557347  93.4568353  80.1823819 136.1017347  93.5948353  81.0213819
 135.5987347  93.5468353  80.0553819 136.1527347  92.5958353  81.4543819
 135.5437347  94.2508353  81.6893819 137.4727347  95.5038353  80.1693819
 136.9507347  95.4298353  79.2153819 136.9497347  96.2088353  80.8153819
 138.4907347  95.8538353  79.9993819 138.2467347  92.8588353  82.8703819
 139.0177347  91.9718353  82.4913819 137.3917347  92.6998353  83.8783819
 136.7997347  93.4418353  84.2513819 137.2387347  91.4088353  84.5393819
 137.6707347  90.6418353  83.8963819 137.9877347  91.3868353  85.8743819
 138.9987347  91.7598353  85.7073819 137.2997347  92.2748353  86.8933819
 137.8497347  92.2428353  87.8333819 137.2727347  93.2998353  86.5233819
 136.2817347  91.9208353  87.0563819 138.0317347  90.0458353  86.3763819
 138.5127347  90.0318353  87.2303819 135.7627347  91.0948353  84.7503819
 134.8917347  91.8208353  84.2623819 135.4757347  90.0148353  85.4783819
 136.1647347  89.4658353  85.9923819 134.1007347  89.5338353  85.5873819
 133.7097347  89.3798353  84.5813819 134.0817347  88.2038353  86.3453819
 134.8107347  87.5328353  85.8913819 134.4077347  88.3818353  87.3703819
 132.7297347  87.5028353  86.3783819 132.1747347  87.7468353  85.4723819
 132.8827347  86.4238353  86.3773819 131.9037347  87.8938353  87.5953819
 132.4757347  87.7018353  88.5033819 131.6967347  88.9638353  87.5693819
 130.5967347  87.1228353  87.6423819 130.0407347  87.2958353  86.7203819
 130.8077347  86.0548353  87.6923819 129.7567347  87.5158353  88.8073819
 128.8747347  86.9648353  88.8003819 130.2757347  87.3278353  89.6883819
 129.5327347  88.5298353  88.7473819 133.1987347  90.5568353  86.2653819
 131.9997347  90.6218353  85.9753819 133.7527347  91.3668353  87.1653819
 134.7567347  91.4438353  87.3293819 132.9297347  92.2268353  88.0053819
 131.8967347  91.9278353  87.8283819 133.3117347  92.0348353  89.4763819
 134.3427347  92.3558353  89.6253819 132.6857347  92.6758353  90.0973819
 133.1637347  90.5958353  89.9323819 132.0587347  90.0318353  89.7783819
 134.1497347  90.0268353  90.4443819 133.0317347  93.7038353  87.6513819
 132.0797347  94.4528353  87.8993819 134.1477347  94.1488353  87.0803819
 134.9097347  93.5488353  86.7663819 134.3637347  95.5718353  86.8573819
 133.4107347  96.0558353  86.6443819 134.9377347  96.2298353  88.1163819
 135.1107347  97.2878353  87.9213819 134.2037347  96.1698353  88.9193819
 136.2357347  95.5878353  88.5763819 136.9817347  95.0568353  87.7283819
 136.5067347  95.6058353  89.7953819 135.2777347  95.7678353  85.6533819
 135.9547347  94.8408353  85.1993819 135.2857347  96.9948353  85.1383819
 134.6887347  97.7498353  85.4763819 136.1537347  97.3778353  84.0353819
 136.9367347  96.6278353  83.9273819 135.3927347  97.4288353  82.7053819
 136.0757347  97.7188353  81.9063819 134.9747347  96.4458353  82.4873819
 134.5857347  98.1588353  82.7753819 136.7627347  98.7358353  84.3473819
 136.1867347  99.5308353  85.0943819 137.9347347  98.9948353  83.7703819
 138.4017347  98.3598353  83.1233819 138.6577347 100.2298353  84.0223819
 137.9227347 100.9858353  84.2993819 139.6567347 100.0718353  85.1773819
 140.3227347  99.2388353  84.9543819 140.2747347 100.9678353  85.2333819
 139.0127347  99.8358353  86.5303819 138.3167347 100.6468353  86.7443819
 138.4287347  98.9158353  86.4963819 140.2247347  99.7238353  87.8583819
 140.9207347  98.1028353  87.5513819 141.6887347  97.8898353  88.2953819
 140.1347347  97.3508353  87.6163819 141.3637347  98.0798353  86.5553819
 139.4047347 100.6698353  82.7733819 140.1767347  99.9008353  82.1903819
 139.1597347 101.9158353  82.3743819 138.3777347 102.4668353  82.7293819
 139.9717347 102.6268353  81.3953819 140.6117347 101.9298353  80.8543819
 139.0987347 103.3188353  80.3473819 138.6017347 104.1648353  80.8223819
 139.7507347 103.7248353  79.5743819 138.0317347 102.4558353  79.6683819
 138.3567347 101.4158353  79.7113819 136.7027347 102.5718353  80.3983819
 135.9587347 101.9508353  79.8993819 136.8227347 102.2368353  81.4283819
 136.3727347 103.6108353  80.3903819 137.8747347 102.8478353  78.2103819
 137.1117347 102.2228353  77.7453819 137.5757347 103.8938353  78.1453819
 138.8237347 102.7078353  77.6923819 140.8037347 103.6438353  82.1623819
 140.2557347 104.4418353  82.9283819 142.1197347 103.6188353  81.9583819
 142.5757347 103.0958353  81.2103819 143.0267347 104.3638353  82.8223819
 142.4477347 104.6098353  83.7123819 144.2447347 103.5048353  83.1753819
 144.6467347 103.0818353  82.2543819 145.0157347 104.1538353  83.5913819
 143.9887347 102.3628353  84.1613819 143.1707347 101.7578353  83.7703819
 145.2207347 101.4838353  84.2913819 145.0197347 100.6778353  84.9963819
 145.4707347 101.0608353  83.3183819 146.0577347 102.0818353  84.6523819
 143.5687347 102.8988353  85.5223819 143.3937347 102.0658353  86.2033819
 144.3587347 103.5348353  85.9223819 142.6527347 103.4808353  85.4173819
 143.5087347 105.6778353  82.2283819 143.3277347 106.7258353  82.8573819
 144.1147347 105.6618353  81.0403819 144.1527347 104.8418353  80.4343819
 144.7897347 106.8458353  80.4963819 144.6997347 107.6808353  81.1913819
 146.2777347 106.5788353  80.3173819 146.4087347 105.7538353  79.6173819
 146.7437347 107.4548353  79.8673819 146.9957347 106.2468353  81.6143819
 146.8747347 107.0698353  82.3183819 146.5377347 105.3688353  82.0693819
 148.4757347 105.9868353  81.3883819 148.5997347 105.1828353  80.6623819
 148.9427347 106.8748353  80.9623819 149.1757347 105.6148353  82.6863819
 149.0547347 106.4238353  83.4073819 148.6997347 104.7328353  83.1143819
 150.6257347 105.3448353  82.4863819 151.0617347 105.0958353  83.3973819
 150.7427347 104.5558353  81.8193819 151.0877347 106.1938353  82.1033819
 144.1197347 107.2268353  79.1773819 144.5437347 106.7898353  78.1043819
 143.0807347 108.0528353  79.2673819 142.6777347 108.3808353  80.1453819
 142.4347347 108.5548353  78.0743819 142.2107347 107.7228353  77.4063819
 141.4827347 109.0128353  78.3433819 143.2917347 109.5688353  77.3443819
 144.3337347 110.0148353  77.8263819 142.8377347 109.9398353  76.1463819
 141.9707347 109.5898353  75.7383819 143.5497347 110.8918353  75.3023819
 144.3737347 111.2938353  75.8923819 144.1107347 110.1918353  74.0633819
 143.2807347 109.8558353  73.4413819 144.6777347 110.9138353  73.4753819
 145.0047347 109.0018353  74.3773819 144.4597347 108.2908353  74.9983819
 145.2617347 108.4858353  73.4523819 146.2757347 109.4258353  75.0903819
 146.7907347 110.1828353  74.5003819 146.0237347 109.8838353  76.0463819
 147.1997347 108.2428353  75.3203819 146.6827347 107.4898353  75.9153819
 147.4427347 107.7818353  74.3633819 148.4567347 108.6388353  76.0103819
 149.0567347 107.8008353  76.1463819 148.9647347 109.3378353  75.4323819
 148.2287347 109.0548353  76.9353819 142.6657347 112.0628353  74.8883819
 142.8547347 112.6238353  73.8043819 141.7057347 112.4428353  75.7253819
 141.4977347 111.9798353  76.6103819 140.8627347 113.5798353  75.4243819
 140.4977347 113.4988353  74.4003819 139.9897347 113.5648353  76.0763819
 141.5957347 114.8958353  75.5943819 142.6507347 114.9898353  76.2223819
 141.0157347 115.9408353  75.0093819 140.1487347 115.8948353  74.4743819
 141.6087347 117.2678353  75.1013819 142.6787347 117.1878353  74.9093819
 141.0007347 118.1968353  74.0533819 141.0577347 117.7218353  73.0743819
 139.9437347 118.3458353  74.2743819 141.6937347 119.5418353  73.9973819
 142.7707347 119.6308353  73.3713819 141.1627347 120.5118353  74.5763819
 141.4047347 117.8358353  76.5013819 140.3117347 117.7418353  77.0683819
 142.4627347 118.4288353  77.0553819 143.3487347 118.5928353  76.5773819
 142.4127347 118.8978353  78.4363819 142.1157347 118.0638353  79.0713819
 143.7947347 119.3878353  78.8663819 144.0957347 120.2108353  78.2183819
 143.7297347 119.7868353  79.8783819 144.8697347 118.3098353  78.8283819
 144.8777347 117.8408353  77.8443819 145.8477347 118.7688353  78.9713819
 144.6507347 117.2468353  79.8923819 144.6507347 117.7108353  80.8783819
 143.6717347 116.7888353  79.7553819 145.7287347 116.1748353  79.8333819
 145.4527347 115.3488353  80.4893819 145.7837347 115.7738353  78.8213819
 147.0657347 116.6948353  80.2313819 147.7327347 115.9028353  80.3233819
 147.4107347 117.3558353  79.5063819 146.9887347 117.1898353  81.1423819
 141.3737347 119.9998353  78.6123819 140.6967347 120.0648353  79.6453819
 141.2417347 120.8828353  77.6193819 141.7697347 120.8578353  76.7473819
 140.2897347 121.9828353  77.7333819 140.5217347 122.5398353  78.6413819
 140.4207347 122.9138353  76.5293819 139.7067347 123.7318353  76.6223819
 141.4327347 123.3178353  76.4903819 140.2167347 122.3568353  75.6143819
 138.8617347 121.4708353  77.8593819 138.0797347 121.9878353  78.6653819
 138.4977347 120.4588353  77.0683819 139.1037347 120.0168353  76.3773819
 137.1497347 119.9048353  77.1543819 136.4337347 120.7198353  77.0423819
 136.9297347 118.8938353  76.0313819 137.6387347 118.0748353  76.1493819
 135.9317347 118.4678353  76.1303819 137.0797347 119.4778353  74.6343819
 137.7757347 120.3158353  74.6673819 137.5157347 118.7268353  73.9753819
 135.7607347 119.9468353  74.0533819 135.4647347 121.1408353  74.0393819
 134.9597347 119.0058353  73.5663819 135.2447347 118.0268353  73.5983819
 134.0597347 119.2618353  73.1603819 136.9077347 119.2598353  78.5123819
 135.8147347 119.3808353  79.0783819 137.9127347 118.5668353  79.0493819
 138.8157347 118.4148353  78.5993819 137.7717347 117.9598353  80.3693819
 136.8897347 117.3198353  80.3773819 138.9967347 117.0818353  80.6793819
 139.8977347 117.6768353  80.5293819 138.9637347 116.6148353  82.1283819
 139.8367347 115.9948353  82.3303819 138.9717347 117.4808353  82.7903819
 138.0577347 116.0338353  82.3023819 139.0407347 115.8798353  79.7313819
 138.2907347 115.1538353  80.0453819 138.7657347 116.2088353  78.7293819
 140.3887347 115.1978353  79.6713819 140.3407347 114.3568353  78.9793819
 141.1407347 115.9078353  79.3273819 140.6577347 114.8358353  80.6633819
 137.5687347 119.0348353  81.4283819 136.7237347 118.8958353  82.3223819
 138.3417347 120.1208353  81.3533819 139.0657347 120.2708353  80.6503819
 138.1837347 121.2028353  82.3193819 138.2707347 120.7878353  83.3233819
 139.2847347 122.2448353  82.1233819 140.2457347 121.7338353  82.0613819
 139.1287347 122.7468353  81.1683819 139.3557347 123.2958353  83.2273819
 139.1577347 122.8188353  84.1873819 140.3687347 123.6968353  83.2733819
 138.3767347 124.4408353  83.0303819 138.0387347 124.7498353  81.8693819
 137.9477347 125.0338353  84.0433819 136.8077347 121.8418353  82.1973819
 136.1837347 122.1908353  83.2053819 136.3177347 122.0058353  80.9663819
 136.8187347 121.7748353  80.1083819 134.9777347 122.5498353  80.7713819
 134.9197347 123.5138353  81.2773819 134.7097347 122.7548353  79.2803819
 135.5197347 123.3468353  78.8543819 134.7277347 121.7858353  78.7823819
 133.3857347 123.4408353  78.9753819 132.5707347 122.8798353  79.4323819
 133.3787347 124.4348353  79.4233819 133.1447347 123.5568353  77.4783819
 133.3367347 122.5948353  77.0033819 132.0977347 123.7988353  77.2953819
 134.0287347 124.6198353  76.8483819 133.9007347 125.5608353  77.3833819
 135.0747347 124.3318353  76.9553819 133.7167347 124.8228353  75.4073819
 134.3427347 125.5558353  75.0163819 133.8637347 123.9318353  74.8913819
 132.7257347 125.1228353  75.3053819 133.9227347 121.6368353  81.3833819
 132.9717347 122.1098353  82.0153819 134.0687347 120.3228353  81.1993819
 134.8197347 119.8928353  80.6593819 133.1177347 119.3858353  81.7873819
 132.1147347 119.6588353  81.4593819 133.4307347 117.9658353  81.3133819
 133.5887347 117.9828353  80.2353819 134.3677347 117.6428353  81.7673819
 132.3537347 116.9448353  81.6343819 132.7117347 115.9458353  81.3833819
 132.1527347 116.9518353  82.7053819 131.0707347 117.2298353  80.8753819
 130.5757347 118.0968353  81.3123819 131.3087347 117.4848353  79.8423819
 130.1617347 116.0908353  80.8963819 130.4607347 115.2528353  81.3953819
 128.9727347 116.0708353  80.3103819 128.5167347 117.1118353  79.6333819
 129.0837347 117.9558353  79.5523819 127.5977347 117.0708353  79.1913819
 128.2217347 114.9768353  80.4053819 128.5627347 114.1678353  80.9243819
 127.3047347 114.9478353  79.9593819 133.1447347 119.4598353  83.3093819
 132.0927347 119.4398353  83.9633819 134.3427347 119.5458353  83.8913819
 135.2297347 119.5318353  83.3883819 134.4617347 119.6698353  85.3423819
 133.9527347 118.8308353  85.8173819 135.9447347 119.6188353  85.7573819
 136.4787347 120.3998353  85.2163819 136.0967347 119.8798353  87.2483819
 137.1517347 119.8388353  87.5193819 135.6987347 120.8658353  87.4873819
 135.5487347 119.1218353  87.8083819 136.5517347 118.2608353  85.3923819
 136.1137347 117.4948353  86.0323819 136.2747347 118.0148353  84.3673819
 138.0597347 118.2028353  85.5203819 138.4107347 117.2088353  85.2443819
 138.5097347 118.9428353  84.8593819 138.3457347 118.4148353  86.5503819
 133.7857347 120.9468353  85.8233819 133.0747347 120.9508353  86.8383819
 134.0057347 122.0548353  85.1103819 134.6047347 122.1028353  84.2863819
 133.3737347 123.3138353  85.4863819 133.6427347 123.5448353  86.5173819
 133.8767347 124.4388353  84.5823819 134.9657347 124.4668353  84.6293819
 133.6077347 124.2078353  83.5513819 133.3347347 125.8158353  84.9343819
 133.6937347 126.5408353  84.2033819 132.2467347 125.8028353  84.8633819
 133.7387347 126.2668353  86.3243819 132.9317347 126.2548353  87.2533819
 134.9967347 126.6658353  86.4743819 135.6327347 126.6598353  85.6763819
 135.3267347 126.9788353  87.3873819 131.8567347 123.2028353  85.4183819
 131.1497347 123.6808353  86.3133819 131.3397347 122.5668353  84.3663819
 131.8867347 122.1778353  83.5983819 129.8967347 122.3838353  84.2503819
 129.4277347 123.3668353  84.2793819 129.5537347 121.7088353  82.9223819
 130.1057347 120.7718353  82.8513819 128.4937347 121.4558353  82.9203819
 129.8587347 122.5508353  81.6933819 130.9057347 122.8538353  81.7163819
 129.7227347 121.9428353  80.7983819 128.9837347 123.7838353  81.5973819
 127.8227347 123.7268353  82.0513819 129.4587347 124.8088353  81.0663819
 129.3527347 121.5658353  85.4133819 128.2957347 121.8868353  85.9663819
 130.0577347 120.4988353  85.7953819 130.9307347 120.1928353  85.3643819
 129.5907347 119.6738353  86.9063819 128.5687347 119.3568353  86.7013819
 130.4627347 118.4118353  87.0373819 131.5077347 118.7178353  87.0923819
 130.1097347 117.6538353  88.3103819 130.7347347 116.7638353  88.3893819
 130.2807347 118.2948353  89.1753819 129.0607347 117.3588353  88.2793819
 130.2837347 117.5088353  85.8133819 129.2997347 117.0418353  85.8603819
 130.3017347 118.1248353  84.9143819 131.3357347 116.4268353  85.6883819
 131.1397347 115.8298353  84.7973819 132.3217347 116.8848353  85.6083819
 131.3037347 115.7848353  86.5693819 129.5707347 120.4758353  88.2033819
 128.5977347 120.4218353  88.9693819 130.6387347 121.2298353  88.4773819
 131.4447347 121.3548353  87.8643819 130.6937347 121.9488353  89.7473819
 130.4107347 121.2588353  90.5423819 132.1267347 122.4308353  90.0473819
 132.1157347 122.9538353  91.0033819 133.0717347 121.2428353  90.1483819
 134.0807347 121.5968353  90.3603819 132.7427347 120.5828353  90.9513819
 133.0707347 120.6958353  89.2053819 132.6117347 123.4108353  88.9823819
 132.7367347 122.8778353  88.0393819 131.8447347 124.1688353  88.8213819
 133.9167347 124.0958353  89.3393819 134.2007347 124.7778353  88.5373819
 133.7917347 124.6568353  90.2653819 134.6967347 123.3458353  89.4713819
 129.6947347 123.0988353  89.7663819 129.2407347 123.5128353  90.8403819
 129.3357347 123.6398353  88.5993819 129.7487347 123.4078353  87.6963819
 128.2757347 124.6448353  88.5613819 128.4387347 125.3408353  89.3843819
 128.3267347 125.4208353  87.2463819 128.2897347 124.7148353  86.4173819
 127.4387347 126.0478353  87.1713819 129.5607347 126.2938353  87.0953819
 129.5937347 127.0148353  87.9123819 130.4527347 125.6738353  87.1813819
 129.5907347 127.0338353  85.7733819 128.7137347 126.7708353  84.9243819
 130.4877347 127.8828353  85.5853819 126.9047347 124.0068353  88.7543819
 126.0447347 124.5688353  89.4423819 126.6807347 122.8338353  88.1573819
 127.3357347 122.3678353  87.5293819 125.4287347 122.1228353  88.3823819
 124.6117347 122.7828353  88.0903819 125.3797347 120.8538353  87.5313819
 126.3037347 120.2948353  87.6823819 124.5647347 120.2238353  87.8883819
 125.1937347 121.0958353  86.0453819 124.2317347 121.5788353  85.8763819
 125.9627347 121.7838353  85.6923819 125.2597347 119.8128353  85.2393819
 124.7157347 118.7848353  85.6433819 125.9367347 119.8628353  84.0983819
 126.3717347 120.7358353  83.8013819 126.0217347 119.0278353  83.5183819
 125.2537347 121.7678353  89.8513819 124.1247347 121.7178353  90.3503819
 126.3597347 121.5118353  90.5543819 127.3057347 121.5208353  90.1733819
 126.2657347 121.1898353  91.9753819 125.6237347 120.3138353  92.0703819
 127.6517347 120.8708353  92.5383819 128.3837347 121.4838353  92.0123819
 127.6737347 121.1758353  93.5843819 128.1007347 119.4108353  92.4553819
 127.9107347 119.0528353  91.4433819 129.5897347 119.2948353  92.7363819
 129.8917347 118.2498353  92.6733819 130.1447347 119.8778353  92.0013819
 129.8017347 119.6738353  93.7363819 127.3067347 118.5468353  93.4223819
 127.6427347 117.5128353  93.3463819 127.4607347 118.9048353  94.4403819
 126.2467347 118.6028353  93.1743819 125.6297347 122.3228353  92.7723819
 124.9557347 122.0708353  93.7783819 125.8267347 123.5698353  92.3473819
 126.3037347 123.7978353  91.4753819 125.3747347 124.7358353  93.0963819
 125.4197347 124.4568353  94.1493819 126.2907347 125.9298353  92.8063819
 126.4347347 126.0198353  91.7293819 125.8037347 126.8458353  93.1403819
 127.6417347 125.8058353  93.4823819 127.6907347 125.3228353  94.6323819
 128.6537347 126.1948353  92.8633819 123.9317347 125.1308353  92.7993819
 123.3877347 125.9908353  93.4973819 123.2987347 124.5298353  91.7963819
 123.6767347 123.7428353  91.2693819 121.9737347 124.9708353  91.3653819
 121.8947347 126.0448353  91.5363819 121.7947347 124.6978353  89.8573819
 122.0307347 123.6518353  89.6643819 120.3537347 124.9448353  89.4363819
 120.2477347 124.7468353  88.3693819 119.6927347 124.2828353  89.9963819
 120.0877347 125.9818353  89.6413819 122.7467347 125.5638353  89.0473819
 122.6097347 125.3608353  87.9853819 122.5397347 126.6158353  89.2453819
 123.7747347 125.3368353  89.3303819 120.8727347 124.3088353  92.1823819
 120.0577347 124.9878353  92.8123819 120.8257347 122.9788353  92.1843819
 121.4807347 122.3868353  91.6733819 119.8147347 122.2468353  92.9313819
 119.3587347 122.9178353  93.6593819 118.6837347 121.7458353  92.0223819
 118.2137347 122.6098353  91.5513819 119.2267347 120.8348353  90.9283819
 118.4057347 120.4938353  90.2983819 119.9457347 121.3838353  90.3213819
 119.7177347 119.9738353  91.3823819 117.7167347 121.0328353  92.8033819
 116.9957347 120.7158353  92.2203819 120.4877347 121.0808353  93.6383819
 121.3247347 120.3848353  93.0593819 120.1077347 120.8748353  94.8983819
 119.3147347 121.3418353  95.3373819 120.8127347 119.9438353  95.7663819
 121.5827347 119.4528353  95.1703819 121.4957347 120.6748353  96.9303819
 121.9567347 119.9348353  97.5843819 122.5757347 121.6118353  96.4113819
 123.0487347 122.1218353  97.2503819 123.3247347 121.0368353  95.8663819
 122.1287347 122.3488353  95.7443819 120.5227347 121.4268353  97.6643819
 120.9607347 121.8908353  98.4073819 119.8517347 118.8978353  96.3103819
 118.7627347 119.2088353  96.7993819 120.2807347 117.6438353  96.2103819
 121.1027347 117.3748353  95.6693819 119.6177347 116.5268353  96.8643819
 119.1737347 116.8578353  97.8023819 118.4627347 115.9748353  96.0213819
 117.8727347 115.2798353  96.6183819 117.7987347 116.7888353  95.7323819
 118.9437347 115.3178353  94.8623819 118.6037347 114.3988353  94.8423819
 120.6697347 115.4598353  97.1173819 121.6997347 115.4098353  96.4423819
 120.3987347 114.6008353  98.1013819 119.5297347 114.5778353  98.6343819
 121.3907347 113.5998353  98.4793819 122.2977347 114.1168353  98.7933819
 120.8717347 112.7618353  99.6473819 119.9857347 112.2148353  99.3243819
 121.6247347 112.0198353  99.9123819 120.5247347 113.5768353 100.8843819
 119.7097347 114.2598353 100.6473819 120.1627347 112.9078353 101.6653819
 121.7037347 114.3708353 101.4133819 122.7857347 113.7778353 101.6033819
 121.5507347 115.5898353 101.6373819 121.7497347 112.7088353  97.2963819
 122.9327347 112.4738353  97.0253819 120.7447347 112.2238353  96.5663819
 119.7567347 112.3908353  96.7593819 121.0107347 111.3898353  95.3983819
 121.6487347 110.5568353  95.6953819 119.6887347 110.8428353  94.8553819
 119.1717347 110.3178353  95.6583819 119.0567347 111.6818353  94.5633819
 119.8297347 109.9088353  93.6763819 120.0477347 108.5518353  93.8643819
 120.1207347 108.1598353  94.8683819 120.1727347 107.6928353  92.7903819
 120.3457347 106.6398353  92.9543819 120.0757347 108.1878353  91.5073819
 120.1997347 107.3358353  90.4343819 120.1057347 107.8428353  89.6013819
 119.8557347 109.5328353  91.2943819 119.7807347 109.9188353  90.2883819
 119.7317347 110.3828353  92.3753819 119.5557347 111.4348353  92.2053819
 121.7557347 112.1748353  94.3233819 122.7847347 111.7218353  93.8033819
 121.2487347 113.3618353  93.9813819 120.4217347 113.7818353  94.4063819
 121.8757347 114.1618353  92.9343819 121.9707347 113.5408353  92.0433819
 121.0037347 115.3738353  92.6093819 120.7977347 115.9168353  93.5313819
 121.5637347 116.0478353  91.9613819 119.6847347 115.0288353  91.9373819
 119.1187347 114.3558353  92.5813819 119.0907347 115.9358353  91.8243819
 119.8727347 114.3818353  90.5793819 120.7807347 114.8118353  89.8363819
 119.1137347 113.4448353  90.2543819 123.2727347 114.6078353  93.3403819
 124.2047347 114.5608353  92.5293819 123.4387347 115.0538353  94.5883819
 122.6937347 115.1368353  95.2803819 124.7607347 115.4658353  95.0483819
 125.1357347 116.2288353  94.3653819 124.6717347 116.0618353  96.4513819
 124.0887347 115.3908353  97.0823819 125.6737347 116.1098353  96.8773819
 124.0487347 117.4488353  96.5013819 124.5027347 118.0818353  95.7383819
 122.9857347 117.3808353  96.2673819 124.2307347 118.0878353  97.8693819
 125.2797347 118.0338353  98.1593819 123.9687347 119.1448353  97.8153819
 123.3757347 117.4048353  98.9253819 122.3407347 117.3668353  98.5843819
 123.7087347 116.3748353  99.0503819 123.4387347 118.1078353 100.2373819
 122.8417347 117.6088353 100.9273819 124.4217347 118.1228353 100.5763819
 123.0967347 119.0838353 100.1253819 125.7347347 114.2958353  95.0293819
 126.8867347 114.4498353  94.6103819 125.2907347 113.1188353  95.4753819
 124.3557347 112.9558353  95.8493819 126.1587347 111.9468353  95.4503819
 127.0567347 112.1668353  96.0273819 125.4377347 110.7568353  96.0843819
 125.0077347 111.0738353  97.0343819 124.6077347 110.4668353  95.4393819
 126.3167347 109.5348353  96.3293819 127.3027347 109.8628353  96.6573819
 125.8907347 108.9448353  97.1413819 126.4667347 108.6568353  95.1003819
 125.5417347 108.6338353  94.2633819 127.5117347 107.9828353  94.9733819
 126.5937347 111.6178353  94.0293819 127.7817347 111.3828353  93.7743819
 125.6477347 111.6018353  93.0863819 124.6627347 111.8148353  93.2443819
 125.9987347 111.2598353  91.7113819 126.5327347 110.3098353  91.7233819
 124.7317347 111.1048353  90.8703819 124.1737347 112.0408353  90.8973819
 125.0157347 110.9328353  89.8323819 123.8187347 109.9718353  91.3273819
 123.5287347 110.1358353  92.3653819 122.9037347 109.9818353  90.7353819
 124.4907347 108.6138353  91.1973819 124.7897347 108.4528353  90.1613819
 125.4007347 108.5978353  91.7973819 123.5687347 107.4898353  91.6413819
 123.2047347 107.6948353  92.6483819 122.6967347 107.4558353  90.9873819
 124.2547347 106.1688353  91.6223819 123.5927347 105.4288353  91.9313819
 124.5797347 105.9608353  90.6563819 125.0717347 106.1928353  92.2653819
 126.9297347 112.2978353  91.0983819 127.8957347 111.9458353  90.4103819
 126.6617347 113.5838353  91.3343819 125.8767347 113.9208353  91.8913819
 127.5197347 114.6258353  90.7803819 127.6007347 114.4668353  89.7053819
 126.9037347 116.0008353  91.0303819 126.5987347 116.0578353  92.0753819
 127.6747347 116.7568353  90.8823819 125.7007347 116.3578353  90.1543819
 125.0047347 115.5198353  90.1803819 124.9907347 117.5888353  90.6933819
 124.1387347 117.8258353  90.0563819 124.6417347 117.3928353  91.7073819
 125.6817347 118.4318353  90.7033819 126.1257347 116.5758353  88.7103819
 125.2527347 116.8278353  88.1083819 126.8477347 117.3908353  88.6623819
 126.5817347 115.6648353  88.3233819 128.9237347 114.5518353  91.3683819
 129.9137347 114.7158353  90.6453819 129.0327347 114.3098353  92.6773819
 128.2437347 114.2018353  93.3143819 130.3467347 114.1808353  93.2953819
 130.9297347 115.0668353  93.0463819 130.2047347 114.0918353  94.8143819
 129.3567347 113.4528353  95.0593819 131.0927347 113.6168353  95.2313819
 130.0117347 115.4488353  95.4633819 130.5217347 116.4588353  94.9833819
 129.2677347 115.4768353  96.5623819 129.1007347 116.3608353  97.0423819
 128.8637347 114.6138353  96.9263819 131.0927347 112.9688353  92.7553819
 132.3047347 113.0338353  92.5233819 130.3917347 111.8508353  92.5563819
 129.4017347 111.7388353  92.7733819 131.0407347 110.6738353  91.9893819
 131.8997347 110.4198353  92.6093819 130.0687347 109.4948353  91.9833819
 129.6917347 109.3438353  92.9953819 129.2117347 109.7478353  91.3583819
 130.6737347 108.1928353  91.4843819 131.0157347 108.3248353  90.4573819
 131.5517347 107.9508353  92.0833819 129.6937347 107.0368353  91.5413819
 128.5337347 107.2588353  91.9503819 130.0827347 105.9068353  91.1783819
 131.5487347 110.9568353  90.5813819 132.6737347 110.5798353  90.2303819
 130.7347347 111.6288353  89.7613819 129.7897347 111.9298353  90.0003819
 131.1767347 111.9838353  88.4163819 131.4607347 111.0668353  87.9003819
 130.0397347 112.6578353  87.6473819 129.5737347 113.4038353  88.2913819
 130.4597347 113.1908353  86.7943819 128.9717347 111.7038353  87.1513819
 129.3947347 111.0428353  86.3953819 128.6347347 111.0728353  87.9733819
 127.7877347 112.4548353  86.5663819 127.0217347 111.7428353  86.2583819
 127.3437347 113.0878353  87.3343819 128.1757347 113.2748353  85.4253819
 129.0477347 113.0438353  84.9493819 127.4737347 114.3008353  84.9623819
 126.3267347 114.6598353  85.5143819 125.9627347 114.1438353  86.3153819
 125.8067347 115.4528353  85.1393819 127.9357347 114.9818353  83.9183819
 128.8187347 114.7128353  83.4843819 127.4067347 115.7728353  83.5513819
 132.3947347 112.8968353  88.4613819 133.3487347 112.7108353  87.6983819
 132.3767347 113.8928353  89.3493819 131.6077347 114.0798353  89.9923819
 133.5047347 114.8108353  89.4553819 133.6927347 115.2428353  88.4723819
 133.1677347 115.9288353  90.4393819 132.2087347 116.3588353  90.1503819
 133.0337347 115.4848353  91.4253819 134.1827347 117.0638353  90.5613819
 135.1767347 116.6608353  90.3683819 133.8897347 118.1418353  89.5353819
 134.6197347 118.9448353  89.6323819 133.9497347 117.7168353  88.5333819
 132.8887347 118.5398353  89.7013819 134.1747347 117.6438353  91.9643819
 134.9047347 118.4508353  92.0283819 133.1827347 118.0338353  92.1913819
 134.4307347 116.8638353  92.6813819 134.7717347 114.0808353  89.8873819
 135.8567347 114.3418353  89.3553819 134.6537347 113.1698353  90.8553819
 133.7757347 112.9238353  91.3133819 135.8237347 112.4418353  91.3363819
 136.5977347 113.1688353  91.5833819 135.4657347 111.6468353  92.5903819
 136.3447347 111.1068353  92.9423819 135.1237347 112.3288353  93.3683819
 134.6727347 110.9358353  92.3563819 136.3827347 111.5178353  90.2633819
 137.6017347 111.4438353  90.0743819 135.5107347 110.8018353  89.5493819
 134.4977347 110.8308353  89.6683819 135.9887347 109.8958353  88.5103819
 136.6797347 109.1888353  88.9683819 134.8187347 109.1238353  87.9033819
 133.9927347 109.8138353  87.7283819 135.1197347 108.7338353  86.9313819
 134.3257347 107.9758353  88.7613819 135.1477347 107.2878353  88.9593819
 133.9907347 108.3578353  89.7253819 133.1907347 107.2318353  88.0873819
 132.3407347 107.9008353  87.9573819 133.5017347 106.9138353  87.0923819
 132.7687347 106.0248353  88.8993819 133.6027347 105.3258353  88.9673819
 132.5317347 106.3378353  89.9163819 131.5907347 105.3318353  88.3093819
 131.3387347 104.5128353  88.8983819 130.7857347 105.9898353  88.2673819
 131.8237347 105.0088353  87.3483819 136.7397347 110.6548353  87.4253819
 137.6907347 110.1308353  86.8333819 136.3267347 111.8888353  87.1513819
 135.5767347 112.3628353  87.6553819 136.9267347 112.6788353  86.0853819
 137.2707347 111.9768353  85.3263819 135.8797347 113.6358353  85.5073819
 134.9437347 113.0868353  85.4053819 135.7077347 114.4258353  86.2383819
 136.1847347 114.2988353  84.1623819 137.1147347 114.8588353  84.2623819
 136.3837347 113.2588353  83.0693819 136.5987347 113.7598353  82.1253819
 137.2177347 112.6088353  83.3333819 135.4777347 112.6628353  82.9653819
 135.0697347 115.2608353  83.7873819 135.2977347 115.7268353  82.8283819
 134.1287347 114.7158353  83.7113819 134.9817347 116.0318353  84.5533819
 138.1457347 113.4708353  86.5373819 138.9177347 113.9178353  85.6823819
 138.3417347 113.6608353  87.8443819 137.7897347 113.2218353  88.5813819
 139.4017347 114.5458353  88.3153819 139.8847347 114.9398353  87.4213819
 138.7967347 115.6708353  89.1593819 139.5847347 116.3518353  89.4823819
 138.1027347 116.2518353  88.5523819 138.1217347 115.1528353  90.2913819
 137.4087347 114.5478353  89.9983819 140.4897347 113.8408353  89.1213819
 141.6627347 113.8858353  88.7393819 140.1267347 113.1858353  90.2263819
 139.1677347 112.9258353  90.4543819 141.1247347 112.7858353  91.2153819
 142.0857347 112.8808353  90.7093819 141.0327347 113.6998353  92.4423819
 140.5247347 114.6238353  92.1653819 140.4217347 113.2168353  93.2053819
 142.3907347 114.0308353  93.0243819 143.2857347 113.1598353  92.9783819
 142.5657347 115.1618353  93.5233819 141.0187347 111.3398353  91.6783819
 142.0327347 110.7658353  92.0863819 139.8347347 110.7328353  91.6413819
 138.9857347 111.1538353  91.2643819 139.6667347 109.3848353  92.1533819
 139.1077347 108.7918353  91.4293819 140.6447347 108.9158353  92.2623819
 138.9467347 109.3578353  93.4863819 138.5377347 110.3818353  94.0413819
 138.7907347 108.1438353  94.0193819 139.1907347 107.2938353  93.6203819
 138.0217347 107.9278353  95.2383819 137.8117347 108.9018353  95.6813819
 136.6627347 107.2548353  94.9503819 136.1247347 107.1528353  95.8923819
 135.8397347 108.1148353  94.0063819 134.8837347 107.6288353  93.8113819
 135.6647347 109.0898353  94.4613819 136.3787347 108.2438353  93.0683819
 136.8607347 105.8728353  94.3643819 135.8897347 105.4178353  94.1693819
 137.4187347 105.9498353  93.4313819 137.4157347 105.2548353  95.0693819
 138.8347347 107.0868353  96.2153819 139.7947347 106.4088353  95.8433819
 138.4337347 107.1438353  97.4873819 137.6417347 107.7048353  97.8013819
 139.0927347 106.4058353  98.5543819 139.8307347 105.7478353  98.0963819
 139.8187347 107.3518353  99.5173819 140.3007347 106.7708353 100.3033819
 140.5717347 107.9188353  98.9713819 139.0997347 108.0388353  99.9633819
 138.0787347 105.5698353  99.3233819 136.9517347 106.0068353  99.5833819
 138.4927347 104.3578353  99.6873819 139.4197347 103.9958353  99.4633819
 137.6677347 103.4228353 100.4413819 136.7417347 103.9168353 100.7373819
 137.2677347 102.2058353  99.5883819 138.1727347 101.6658353  99.3113819
 136.3767347 101.2658353 100.3843819 136.1037347 100.4118353  99.7653819
 136.9127347 100.9178353 101.2673819 135.4737347 101.7938353 100.6923819
 136.5717347 102.6548353  98.3163819 136.2957347 101.7818353  97.7253819
 135.6747347 103.2178353  98.5723819 137.2447347 103.2868353  97.7373819
 138.4437347 102.9868353 101.6753819 139.5797347 102.5098353 101.5663819
 137.8287347 103.1498353 102.8433819 136.9207347 103.6058353 102.9383819
 138.3907347 102.6928353 104.1063819 139.4507347 102.4788353 103.9663819
 138.2647347 103.7718353 105.1843819 137.2047347 103.9278353 105.3863819
 138.7117347 103.3888353 106.1023819 138.8957347 105.1288353 104.8773819
 138.5387347 105.4658353 103.9043819 138.4847347 106.1478353 105.9203819
 138.9417347 107.1098353 105.6893819 137.3997347 106.2518353 105.9193819
 138.8167347 105.8158353 106.9043819 140.4067347 105.0098353 104.8163819
 140.8397347 105.9858353 104.5963819 140.7827347 104.6538353 105.7753819
 140.6847347 104.3048353 104.0333819 137.6587347 101.4348353 104.5453819
 136.4607347 101.4778353 104.8353819 138.3847347 100.3238353 104.6103819
 139.3787347 100.2918353 104.3843819 137.8337347  99.0388353 105.0103819
 136.7507347  99.0558353 104.8903819 138.3807347  97.9178353 104.1243819
 139.4487347  98.0728353 103.9733819 138.2677347  96.9658353 104.6433819
 137.6937347  97.8288353 102.7673819 136.7537347  97.2878353 102.8753819
 137.4467347  98.8328353 102.4223819 138.5547347  97.1358353 101.7203819
 138.9367347  96.1998353 102.1273819 137.9407347  96.8808353 100.8563819
 139.7207347  98.0068353 101.2733819 139.3897347  98.6728353 100.4763819
 140.0407347  98.6368353 102.1033819 140.8767347  97.1978353 100.7933819
 141.5677347  97.8208353 100.3293819 141.3267347  96.7228353 101.6013819
 140.5427347  96.4848353 100.1143819 138.1737347  98.7868353 106.4713819
 139.3517347  98.7768353 106.8453819 137.1427347  98.5868353 107.2883819
 136.1787347  98.5078353 106.9633819 137.2867347  98.4608353 108.7343819
 138.2147347  98.9358353 109.0513819 136.1467347  99.1788353 109.4733819
 135.2037347  98.7228353 109.1733819 136.2917347  99.0168353 110.9773819
 135.4737347  99.5338353 111.4793819 136.2637347  97.9578353 111.2333819
 137.2417347  99.4428353 111.2993819 136.1137347 100.6498353 109.0943819
 135.3007347 101.1448353 109.6263819 137.0607347 101.1168353 109.3643819
 135.9557347 100.7448353 108.0203819 137.3207347  96.9788353 109.0863819
 136.4357347  96.2158353 108.6813819 138.3397347  96.5708353 109.8453819
 139.0517347  97.1958353 110.2233819 138.5187347  95.1788353 110.1993819
 137.9787347  94.5558353 109.4863819 139.5737347  94.9208353 110.1133819
 138.0397347  94.8578353 111.6043819 137.7127347  95.7308353 112.4063819
 138.0077347  93.5678353 111.8953819 138.2707347  92.8298353 111.2423819
 137.5857347  93.0918353 113.1963819 138.3567347  93.3068353 113.9363819
 136.6867347  93.6228353 113.5103819 137.3147347  91.6038353 113.1553819
 137.2407347  90.9878353 112.0933819 137.1617347  91.0358353 114.3523819
 137.1987347  91.5498353 115.2323819 136.9237347  89.6058353 114.5043819
 137.4117347  89.1318353 113.6533819 137.5217347  89.0988353 115.8253819
 137.3637347  88.0218353 115.8803819 139.0137347  89.3728353 115.8863819
 139.4127347  89.0048353 116.8313819 139.5107347  88.8648353 115.0593819
 139.1897347  90.4458353 115.8113819 136.8727347  89.7408353 116.9293819
 136.1967347  90.3648353 116.5933819 135.4497347  89.2298353 114.4573819
 135.1377347  88.0408353 114.3293819 134.5417347  90.1958353 114.5553819
 134.7697347  91.1868353 114.6313819 133.1167347  89.9038353 114.5613819
 132.9197347  89.0788353 113.8763819 132.6457347  89.4568353 115.9493819
 131.6037347  89.1398353 115.8983819 133.2267347  88.5928353 116.2723819
 132.7797347  90.5018353 116.8953819 133.6767347  90.8898353 116.8283819
 132.3547347  91.1358353 114.0973819 132.9067347  92.2328353 113.9933819
 131.0657347  90.9368353 113.8133819 130.5817347  90.0458353 113.9203819
 130.2377347  92.0288353 113.3113819 130.7527347  92.4718353 112.4593819
 128.8797347  91.4898353 112.8633819 128.4537347  90.8808353 113.6603819
 128.1977347  92.3238353 112.7003819 128.9707347  90.6628353 111.5963819
 130.0087347  90.7368353 110.9073819 128.0007347  89.9388353 111.2893819
 130.0497347  93.1228353 114.3543819 130.0027347  94.3068353 114.0033819
 129.9387347  92.7518353 115.6303819 129.9987347  91.7878353 115.9593819
 129.7147347  93.7448353 116.6763819 128.8227347  94.3238353 116.4373819
 129.4807347  93.0398353 118.0253819 130.3897347  92.4998353 118.2903819
 129.1967347  94.0538353 119.1223819 129.0347347  93.5328353 120.0663819
 130.0457347  94.7298353 119.2223819 128.3057347  94.6268353 118.8663819
 128.3457347  92.0358353 117.9143819 128.1957347  91.5478353 118.8773819
 127.4307347  92.5518353 117.6223819 128.5947347  91.2868353 117.1633819
 130.8877347  94.7168353 116.7483819 130.7007347  95.9418353 116.7663819
 132.1117347  94.1878353 116.7743819 132.3077347  93.1868353 116.7553819
 133.2927347  95.0428353 116.8333819 133.2007347  95.6958353 117.7013819
 134.5457347  94.1828353 116.9763819 134.5547347  93.4398353 116.1783819
 135.4227347  94.8138353 116.8333819 134.6697347  93.4708353 118.3053819
 135.0697347  94.1588353 119.0503819 133.6807347  93.1688353 118.6493819
 135.5637347  92.2548353 118.2123819 136.7487347  92.3548353 118.5943819
 135.0837347  91.1998353 117.7503819 133.3977347  95.9188353 115.5953819
 133.7297347  97.1078353 115.6913819 133.1297347  95.3458353 114.4223819
 132.8377347  94.3758353 114.3063819 133.2437347  96.1058353 113.1843819
 134.2437347  96.5348353 113.1193819 133.0537347  95.1778353 111.9713819
 132.1067347  94.6508353 112.0843819 133.0037347  95.9838353 110.6863819
 132.8687347  95.3108353 109.8393819 132.1697347  96.6848353 110.7283819
 133.9357347  96.5358353 110.5663819 134.1757347  94.1578353 111.9093819
 134.0287347  93.5078353 111.0463819 135.1317347  94.6738353 111.8173819
 134.1737347  93.5588353 112.8203819 132.2517347  97.2608353 113.1753819
 132.5987347  98.3848353 112.8043819 131.0057347  97.0108353 113.5843819
 130.6647347  96.0978353 113.8843819 130.0197347  98.0858353 113.6253819
 129.9727347  98.5488353 112.6393819 128.6457347  97.5168353 113.9763819
 128.7257347  96.9158353 114.8823819 127.9627347  98.3368353 114.1973819
 128.0637347  96.6678353 112.8633819 128.4567347  96.7878353 111.7053819
 127.1227347  95.7998353 113.2123819 126.6957347  95.1988353 112.5073819
 126.8257347  95.7328353 114.1863819 130.4227347  99.1618353 114.6283819
 130.3317347 100.3668353 114.3413819 130.8817347  98.7408353 115.8093819
 130.9707347  97.7618353 116.0803819 131.3007347  99.6998353 116.8233819
 130.4557347 100.3458353 117.0623819 131.7327347  98.9568353 118.0873819
 131.1927347  98.0118353 118.1393819 132.7927347  98.7148353 118.0063819
 131.5047347  99.7208353 119.3823819 130.6167347 100.3438353 119.2783819
 131.3047347  99.0118353 120.1853819 132.6817347 100.5928353 119.7703819
 133.8257347 100.2608353 119.3973819 132.4617347 101.6158353 120.4503819
 132.4257347 100.5868353 116.3073819 132.4577347 101.7888353 116.5943819
 133.3607347 100.0138353 115.5463819 133.3617347  99.0328353 115.2653819
 134.4857347 100.8028353 115.0523819 134.8057347 101.4768353 115.8473819
 135.6457347  99.8788353 114.6883819 135.7797347  99.1458353 115.4843819
 135.3887347  99.3248353 113.7853819 136.9537347 100.6078353 114.4643819
 136.8777347 101.2268353 113.5703819 137.1457347 101.2788353 115.3013819
 138.1107347  99.6408353 114.3143819 138.1987347  99.0328353 115.2143819
 137.9137347  98.9588353 113.4863819 139.4127347 100.3788353 114.0683819
 139.2807347 101.0828353 113.2463819 139.6697347 100.9648353 114.9513819
 140.5287347  99.4498353 113.7493819 141.4367347  99.9328353 113.9033819
 140.4717347  98.6138353 114.3653819 140.4597347  99.1528353 112.7553819
 134.0847347 101.6738353 113.8633819 134.6127347 102.7818353 113.6953819
 133.1617347 101.1958353 113.0223819 132.7447347 100.2668353 113.0803819
 132.6817347 102.0278353 111.9223819 133.5547347 102.3308353 111.3443819
 131.7357347 101.2508353 111.0113819 130.9297347 100.8408353 111.6203819
 131.2807347 101.9508353 110.3103819 132.3587347 100.1238353 110.2243819
 133.2357347 100.4848353 109.6863819 132.6997347  99.3398353 110.9013819
 131.3447347  99.5608353 109.2473819 130.8677347 100.3778353 108.7053819
 131.8547347  98.9428353 108.5083819 130.2867347  98.7348353 109.9583819
 130.7737347  97.9708353 110.5643819 129.7287347  99.3758353 110.6413819
 129.3417347  98.0828353 109.0133819 129.0367347  97.1678353 109.4033819
 128.5117347  98.6948353 108.8743819 129.8147347  97.9288353 108.1003819
 131.9777347 103.2678353 112.4433819 132.0437347 104.3338353 111.8213819
 131.2647347 103.1438353 113.5653819 131.0857347 102.2678353 114.0553819
 130.6777347 104.3378353 114.1703819 129.9197347 104.7298353 113.4923819
 130.0147347 103.9808353 115.5013819 130.5477347 103.1448353 115.9543819
 130.1057347 104.8248353 116.1853819 128.5497347 103.6168353 115.3513819
 127.9977347 103.7738353 114.2423819 127.9457347 103.1698353 116.3493819
 131.7347347 105.4208353 114.3753819 131.5467347 106.5778353 113.9693819
 132.8657347 105.0528353 114.9813819 133.0737347 104.0998353 115.2783819
 133.9157347 106.0228353 115.2683819 133.4627347 106.8838353 115.7593819
 134.9507347 105.3978353 116.2013819 135.2227347 104.4128353 115.8223819
 135.8557347 106.0058353 116.1873819 134.4667347 105.2618353 117.6343819
 134.0737347 106.2198353 117.9763819 133.6437347 104.5478353 117.6723819
 135.5707347 104.8078353 118.5703819 136.5047347 105.2978353 118.2943819
 135.3347347 105.1198353 119.5873819 135.7537347 103.3598353 118.5363819
 134.9857347 102.7818353 118.8773819 136.8387347 102.7338353 118.0973819
 137.8817347 103.3958353 117.6243819 137.8657347 104.4148353 117.5903819
 138.7017347 102.8868353 117.2943819 136.8777347 101.4058353 118.1353819
 136.0807347 100.8828353 118.4983819 137.7047347 100.9098353 117.8013819
 134.5767347 106.5268353 113.9913819 134.9397347 107.7048353 113.8993819
 134.7517347 105.6528353 112.9983819 134.4957347 104.6658353 113.0383819
 135.3507347 106.0918353 111.7393819 136.3097347 106.5648353 111.9503819
 135.6177347 104.8838353 110.8213819 134.6727347 104.3658353 110.6553819
 136.1647347 105.3448353 109.4823819 136.3477347 104.4788353 108.8463819
 135.4407347 106.0028353 109.0003819 137.0987347 105.8848353 109.6373819
 136.5927347 103.9228353 111.4773819 136.7697347 103.0758353 110.8153819
 137.5347347 104.4358353 111.6703819 136.1747347 103.5658353 112.4183819
 134.4647347 107.1318353 111.0593819 134.9537347 108.1448353 110.5393819
 133.1507347 106.9008353 111.0473819 132.7077347 106.0668353 111.4323819
 132.2307347 107.8688353 110.4573819 132.5587347 108.0788353 109.4393819
 130.8177347 107.2868353 110.4143819 130.4957347 107.0908353 111.4373819
 129.8487347 108.2658353 109.7763819 128.8497347 107.8288353 109.7573819
 129.8297347 109.1888353 110.3553819 130.1697347 108.4828353 108.7573819
 130.8227347 106.0688353 109.6583819 131.1997347 105.3468353 110.2033819
 132.2447347 109.1818353 111.2303819 132.2207347 110.2668353 110.6313819
 132.2797347 109.1068353 112.5643819 132.2397347 108.2408353 113.1013819
 132.3817347 110.3278353 113.3583819 131.5187347 110.9528353 113.1303819
 132.3717347 109.9928353 114.8493819 132.9517347 109.0858353 115.0163819
 132.8657347 110.7928353 115.4003819 130.9727347 109.7988353 115.4003819
 129.9997347 110.1958353 114.7263819 130.8457347 109.2488353 116.5133819
 129.9137347 109.1908353 116.7373819 133.6417347 111.1078353 113.0023819
 133.6007347 112.3358353 112.8543819 134.7717347 110.4098353 112.8673819
 134.8417347 109.3988353 112.9803819 136.0247347 111.0788353 112.5373819
 136.1927347 111.8658353 113.2733819 137.1797347 110.0808353 112.5963819
 138.1117347 110.5878353 112.3483819 137.2497347 109.6638353 113.6013819
 137.0027347 109.2768353 111.8813819 135.9607347 111.7368353 111.1663819
 136.4327347 112.8658353 110.9903819 135.3887347 111.0458353 110.1763819
 135.0127347 110.1018353 110.2643819 135.2687347 111.6438353 108.8483819
 136.2677347 111.9338353 108.5223819 134.6927347 110.6298353 107.8603819
 133.9307347 110.0478353 108.3793819 134.1877347 111.1808353 107.0663819
 135.6727347 109.6548353 107.2103819 136.2447347 109.1618353 107.9963819
 134.9167347 108.5968353 106.4253819 135.6257347 107.9078353 105.9663819
 134.2587347 108.0458353 107.0973819 134.3217347 109.0758353 105.6473819
 136.6457347 110.3948353 106.3093819 137.3357347 109.6828353 105.8563819
 136.0937347 110.9138353 105.5263819 137.2077347 111.1198353 106.8983819
 134.4007347 112.8958353 108.8783819 134.7617347 113.9268353 108.2903819
 133.2517347 112.8288353 109.5563819 132.9127347 112.0008353 110.0463819
 132.3807347 113.9958353 109.6343819 132.1367347 114.3078353 108.6193819
 131.0907347 113.6378353 110.3703819 131.3367347 113.0958353 111.2833819
 130.5827347 114.5538353 110.6713819 130.1527347 112.7998353 109.5293819
 130.2467347 112.7838353 108.3043819 129.2407347 112.0958353 110.1853819
 128.5817347 111.5108353 109.6713819 129.1987347 112.1388353 111.2033819
 133.0807347 115.1588353 110.3263819 132.9987347 116.3058353 109.8683819
 133.7777347 114.8808353 111.4303819 133.8737347 113.9498353 111.8363819
 134.4717347 115.9418353 112.1493819 133.7487347 116.7228353 112.3863819
 135.0577347 115.3968353 113.4483819 135.5747347 116.1968353 113.9783819
 134.2547347 115.0058353 114.0743819 135.7627347 114.5968353 113.2223819
 135.5637347 116.5638353 111.2933819 135.7487347 117.7848353 111.3093819
 136.3107347 115.7448353 110.5493819 136.2027347 114.7308353 110.5123819
 137.3727347 116.2868353 109.7103819 138.0107347 116.9148353 110.3323819
 138.2147347 115.1528353 109.1283819 137.6157347 114.6178353 108.3923819
 139.4557347 115.7088353 108.4633819 140.0467347 114.8898353 108.0533819
 139.1657347 116.3858353 107.6593819 140.0497347 116.2518353 109.1983819
 138.6167347 114.2668353 110.1783819 137.8527347 113.7188353 110.4543819
 136.8057347 117.1598353 108.5973819 137.3587347 118.2228353 108.2913819
 135.7017347 116.7348353 107.9793819 135.2367347 115.8438353 108.1553819
 135.0777347 117.5798353 106.9643819 135.8287347 117.8098353 106.2083819
 133.9207347 116.8408353 106.2943819 133.2107347 116.5248353 107.0593819
 133.3927347 117.5308353 105.6353819 134.3557347 115.6298353 105.4943819
 135.2347347 115.8828353 104.9013819 134.6497347 114.8308353 106.1753819
 133.2527347 115.1348353 104.5793819 132.4937347 114.6198353 105.1683819
 132.7637347 115.9858353 104.1043819 133.7697347 114.2338353 103.5543819
 134.3377347 114.6428353 102.8123819 133.5597347 112.9248353 103.5103819
 132.8487347 112.3018353 104.4363819 132.4457347 112.8298353 105.2103819
 132.7037347 111.2938353 104.3763819 134.0797347 112.2208353 102.5103819
 134.6317347 112.6878353 101.7903819 133.9267347 111.2138353 102.4623819
 134.5987347 118.8978353 107.5623819 134.7787347 119.9648353 106.9613819
 133.9927347 118.8448353 108.7523819 133.8047347 117.9878353 109.2723819
 133.5467347 120.0738353 109.3993819 132.8837347 120.5988353 108.7113819
 132.7777347 119.7438353 110.6773819 132.4487347 120.6678353 111.1533819
 131.9087347 119.1328353 110.4313819 133.4257347 119.1948353 111.3603819
 134.7207347 120.9948353 109.7063819 134.6297347 122.2128353 109.5203819
 135.8317347 120.4308353 110.1803819 135.9337347 119.4298353 110.3463819
 137.0147347 121.2148353 110.5063819 136.6667347 122.0818353 111.0673819
 137.9807347 120.3838353 111.3523819 138.8617347 120.9798353 111.5903819
 137.4877347 120.0808353 112.2763819 138.2827347 119.4968353 110.7943819
 137.7427347 121.7298353 109.2753819 138.5517347 122.6528353 109.3983819
 137.5107347 121.1388353 108.1083819 136.9717347 120.2788353 108.0043819
 138.0187347 121.6828353 106.8573819 139.0057347 122.1038353 107.0493819
 138.1647347 120.5648353 105.8023819 137.2597347 119.9578353 105.8123819
 138.3257347 121.1588353 104.4123819 138.4267347 120.3558353 103.6823819
 137.4497347 121.7608353 104.1703819 139.2157347 121.7868353 104.3863819
 139.3507347 119.6808353 106.1393819 139.4447347 118.8958353 105.3893819
 140.2607347 120.2818353 106.1513819 139.2007347 119.2288353 107.1203819
 137.1357347 122.8128353 106.3423819 137.6397347 123.7988353 105.8053819
 135.8147347 122.6878353 106.4953819 135.3497347 121.8718353 106.8943819
 134.9227347 123.7688353 106.0773819 135.1267347 123.9918353 105.0303819
 133.4657347 123.3328353 106.2173819 133.3277347 122.8728353 107.1963819
 132.8287347 124.2168353 106.1883819 133.0037347 122.3608353 105.1493819
 133.0757347 122.8388353 104.1723819 133.6717347 121.4998353 105.1333819
 131.5797347 121.8858353 105.3713819 130.9877347 122.2458353 106.4093819
 131.0527347 121.1578353 104.5053819 135.1787347 125.0368353 106.8833819
 135.2127347 126.1418353 106.3303819 135.3547347 124.8988353 108.1913819
 135.3527347 123.9908353 108.6563819 135.5687347 126.0148353 109.1043819
 135.6987347 126.9338353 108.5333819 134.3497347 126.2128353 110.0093819
 134.2417347 125.3438353 110.6573819 134.5217347 127.0738353 110.6563819
 133.0567347 126.4208353 109.2383819 133.1917347 127.2338353 108.5243819
 132.8357347 125.5228353 108.6613819 131.8787347 126.7378353 110.1353819
 132.1017347 127.1118353 111.3063819 130.7277347 126.6168353 109.6683819
 136.8357347 125.7638353 109.9173819 137.6197347 124.8608353 109.6243819
 137.0477347 126.5838353 110.9383819 136.3927347 127.3118353 111.2233819
 138.2447347 126.5148353 111.7483819 139.0947347 126.2678353 111.1113819
 138.4427347 127.4968353 112.1783819 138.1447347 125.4938353 112.8623819
 137.3047347 124.5918353 112.8453819 139.0297347 125.6428353 113.8443819
 139.7417347 126.3728353 113.8513819 139.0657347 124.7718353 115.0103819
 138.1487347 124.1828353 115.0263819 140.2417347 123.7718353 114.9513819
 140.3617347 123.3148353 115.9333819 139.9497347 122.6728353 113.9453819
 140.7867347 121.9758353 113.9143819 139.0457347 122.1408353 114.2403819
 139.8067347 123.1118353 112.9583819 141.5407347 124.4978353 114.5983819
 141.4807347 124.8518353 113.5693819 141.6377347 125.3788353 115.2333819
 142.7757347 123.6428353 114.7523819 143.6567347 124.2248353 114.4843819
 142.8617347 123.3098353 115.7863819 142.7017347 122.7748353 114.0973819
 139.1587347 125.6258353 116.2663819 139.6327347 126.7658353 116.2403819
 138.6917347 125.0568353 117.3763819 138.2397347 124.1428353 117.3803819
 138.7717347 125.6648353 118.6943819 139.4247347 126.5368353 118.6433819
 137.4037347 126.1838353 119.1873819 137.5067347 126.4808353 120.2313819
 136.9717347 127.3978353 118.3853819 136.0057347 127.7488353 118.7483819
 137.7117347 128.1908353 118.4983819 136.8877347 127.1278353 117.3323819
 136.3517347 125.0858353 119.1003819 135.3947347 125.4708353 119.4523819
 136.2527347 124.7578353 118.0653819 136.6537347 124.2428353 119.7213819
 139.3347347 124.6268353 119.6573819 139.6397347 123.4978353 119.2773819
 139.4577347 125.0198353 120.9203819 139.2087347 125.9478353 121.2633819
 139.9767347 124.1108353 121.9313819 140.8837347 123.6518353 121.5383819
 140.3187347 124.8728353 123.2113819 139.4057347 125.3388353 123.5823819
 140.6357347 124.1488353 123.9623819 141.3957347 125.9538353 123.1083819
 140.9847347 126.7898353 122.5423819 141.7817347 126.4388353 124.4943819
 142.5487347 127.2078353 124.4103819 140.9047347 126.8538353 124.9923819
 142.1687347 125.6028353 125.0773819 142.6147347 125.4498353 122.3603819
 143.3607347 126.2428353 122.3053819 143.0347347 124.5918353 122.8853819
 142.3257347 125.1528353 121.3523819 138.9657347 123.0148353 122.2393819
 137.7517347 123.2288353 122.1763819 139.4767347 121.8328353 122.5773819
 140.4767347 121.6328353 122.5893819 138.6457347 120.7138353 122.9623819
 137.6527347 120.8338353 122.5283819 139.0637347 119.7938353 122.5533819
 138.5247347 120.5858353 124.4673819 139.0357347 121.3978353 125.2393819
 137.8317347 119.5308353 124.8853819 137.4017347 118.8468353 124.2633819
 137.6327347 119.2698353 126.2943819 137.3467347 118.2248353 126.4173819
 138.5837347 119.4038353 126.8103819 136.5937347 120.1358353 126.9663819
 136.4897347 120.1048353 128.1963819 135.8167347 120.9018353 126.2033819
 135.8457347 120.8998353 125.1833819 134.8497347 121.8178353 126.7673819
 134.0467347 121.9668353 126.0453819 134.4037347 121.3568353 127.6483819
 135.4087347 123.1678353 127.1563819 134.6747347 123.9768353 127.7383819
 136.6807347 123.4378353 126.8573819 137.3037347 122.8018353 126.3593819
 137.2817347 124.7098353 127.2403819 136.9587347 124.9418353 128.2553819
 138.8047347 124.5948353 127.2033819 139.1127347 124.3218353 126.1943819
 139.2367347 125.5728353 127.4153819 139.4867347 123.3918353 128.3663819
 140.5747347 123.8678353 128.8953819 136.8157347 125.8478353 126.3423819
 136.8097347 127.0088353 126.7683819 136.4257347 125.5388353 125.1043819
 136.4167347 124.5948353 124.7183819 135.9697347 126.5838353 124.1933819
 136.7647347 127.3228353 124.0963819 135.6737347 125.9858353 122.8183819
 135.3337347 126.7728353 122.1453819 136.5787347 125.5308353 122.4173819
 134.8967347 125.2268353 122.9113819 134.7387347 127.2938353 124.7413819
 134.6537347 128.5258353 124.6953819 133.7747347 126.5368353 125.2683819
 133.7907347 125.5178353 125.2973819 132.5907347 127.1508353 125.8583819
 132.2437347 127.9198353 125.1683819 131.4917347 126.1048353 126.0503819
 131.9257347 125.2458353 126.5623819 130.7357347 126.5238353 126.7143819
 130.7917347 125.6028353 124.7863819 131.5467347 125.1608353 124.1353819
 129.7647347 124.5438353 125.1413819 129.2737347 124.1948353 124.2333819
 130.2607347 123.7058353 125.6313819 129.0217347 124.9698353 125.8153819
 130.1347347 126.7448353 124.0283819 129.6457347 126.3548353 123.1353819
 129.3937347 127.2268353 124.6663819 130.8927347 127.4728353 123.7383819
 132.9027347 127.8248353 127.1863819 132.2577347 128.8198353 127.5343819
 133.8727347 127.3038353 127.9383819 134.3757347 126.4428353 127.7213819
 134.2867347 127.9678353 129.1693819 133.4067347 128.0868353 129.8013819
 135.3217347 127.1168353 129.9053819 136.0697347 126.7958353 129.1803819
 135.8307347 127.7568353 130.6263819 134.8217347 125.8778353 130.6463819
 134.3027347 125.2358353 129.9343819 135.9957347 125.1178353 131.2323819
 135.6317347 124.2358353 131.7593819 136.6667347 124.8098353 130.4303819
 136.5337347 125.7608353 131.9293819 133.8347347 126.2558353 131.7353819
 133.4947347 125.3548353 132.2463819 134.3197347 126.9188353 132.4513819
 132.9797347 126.7648353 131.2903819 134.8567347 129.3488353 128.8823819
 134.6177347 130.2988353 129.6363819 135.6207347 129.4778353 127.7973819
 135.8087347 128.7268353 127.1333819 136.2587347 130.7478353 127.4793819
 136.6517347 131.1518353 128.4123819 137.3937347 130.5178353 126.4813819
 136.9867347 130.0608353 125.5793819 137.8117347 131.4808353 126.1893819
 138.5057347 129.6388353 127.0243819 138.0737347 128.8178353 127.5963819
 139.0567347 129.1948353 126.1953819 139.4587347 130.4218353 127.9033819
 139.9027347 131.2328353 127.3263819 138.9047347 130.8798353 128.7233819
 140.5167347 129.5738353 128.4443819 141.1907347 129.1858353 127.7843819
 140.6717347 129.2668353 129.7263819 139.8477347 129.7218353 130.6563819
 139.0677347 130.3258353 130.3953819 139.9917347 129.4688353 131.6333819
 141.6827347 128.4818353 130.0863819 142.3267347 128.1238353 129.3813819
 141.8147347 128.2378353 131.0683819 135.2847347 131.7778353 126.9263819
 135.6837347 132.9278353 126.7173819 134.0317347 131.4018353 126.6823819
 133.6987347 130.4458353 126.8033819 133.0107347 132.3278353 126.2153819
 133.5337347 133.1528353 125.7313819 132.0817347 131.6258353 125.2173819
 131.7187347 130.7008353 125.6653819 131.2117347 132.2578353 125.0423819
 132.8487347 131.2408353 123.6303819 133.6217347 130.2038353 123.7623819
 132.1827347 132.9188353 127.3483819 131.3497347 133.7938353 127.0953819
 132.3857347 132.4638353 128.5853819 133.0577347 131.7368353 128.8323819
 131.6217347 133.0068353 129.7093819 130.5597347 132.8898353 129.4953819
 131.9337347 132.2138353 130.9913819 133.0127347 132.0768353 131.0633819
 131.4657347 132.9798353 132.2193819 131.6947347 132.4038353 133.1163819
 131.9767347 133.9418353 132.2653819 130.3897347 133.1438353 132.1583819
 131.2637347 130.8398353 130.9333819 130.1887347 130.9668353 131.0613819
 131.4187347 130.4138353 129.9423819 131.7667347 129.8618353 131.9683819
 131.2407347 128.9138353 131.8583819 132.8357347 129.7018353 131.8283819
 131.5867347 130.2628353 132.9653819 131.8497347 134.5038353 129.8783819
 130.8757347 135.2288353 130.1393819 133.0717347 135.0318353 129.7583819
 134.3587347 134.3298353 129.6153819 134.5347347 134.0168353 128.5863819
 134.3987347 133.4328353 130.2323819 135.3577347 135.3518353 130.0603819
 136.3157347 135.2078353 129.5603819 135.5427347 135.2788353 131.1323819
 134.7647347 136.6678353 129.7093819 134.9857347 136.9398353 128.6773819
 135.1617347 137.4628353 130.3403819 133.2577347 136.4818353 129.9273819
 132.9057347 136.8198353 130.9023819 132.4507347 137.3198353 128.9523819
 132.1807347 138.4918353 129.2453819 132.0597347 136.7668353 127.8023819
 132.2647347 135.8078353 127.5213819 131.2817347 137.5398353 126.8393819
 131.7707347 138.5068353 126.7183819 131.2447347 136.8148353 125.4953819
 130.6617347 137.3988353 124.7833819 132.2607347 136.6928353 125.1193819
 130.7847347 135.8348353 125.6233819 129.8637347 137.7978353 127.3333819
 129.2477347 138.7958353 126.9463819 129.3257347 136.9158353 128.1763819
 129.7947347 136.0678353 128.4943819 127.9877347 137.1078353 128.7193819
 127.3707347 137.4708353 127.8973819 127.4377347 135.7838353 129.2553819
 128.1217347 135.4128353 130.0183819 126.4867347 135.9828353 129.7493819
 127.2207347 134.6758353 128.2253819 128.1707347 134.4748353 127.7303819
 126.7537347 133.4088353 128.9103819 126.6027347 132.6268353 128.1653819
 127.5067347 133.0848353 129.6293819 125.8147347 133.6008353 129.4303819
 126.2217347 135.1098353 127.1693819 126.0827347 134.3058353 126.4473819
 125.2677347 135.3398353 127.6433819 126.5957347 135.9968353 126.6573819
 127.9417347 138.1518353 129.8253819 126.8477347 138.5858353 130.1973819
 129.0907347 138.5598353 130.3563819 130.0007347 138.1828353 130.0923819
 129.1487347 139.5968353 131.3763819 128.2717347 139.4708353 132.0123819
 130.4277347 139.4428353 132.2053819 131.2937347 139.4968353 131.5453819
 130.5067347 140.2768353 132.9033819 130.4667347 138.1378353 132.9773819
 129.3857347 137.6158353 133.3223819 131.5777347 137.6328353 133.2433819
 129.0857347 140.9988353 130.7873819 129.0027347 141.9708353 131.5453819
 129.1267347 141.1268353 129.4623819 129.2417347 140.3398353 128.8243819
 129.0097347 142.4158353 128.7963819 129.3367347 143.1678353 129.5143819
 129.8937347 142.4388353 127.5453819 129.5647347 141.6668353 126.8493819
 129.7827347 143.3958353 127.0353819 131.2547347 142.2308353 127.8783819
 131.7977347 142.2478353 127.0623819 127.5797347 142.7528353 128.4003819
 127.3167347 143.8938353 128.0043819 126.6567347 141.8008353 128.4913819
 126.8417347 140.8598353 128.8393819 125.2777347 142.0328353 128.0913819
 125.2947347 142.5998353 127.1603819 124.5537347 140.7068353 127.8603819
 124.6347347 140.1138353 128.7713819 123.4947347 140.9208353 127.7123819
 125.0317347 139.8468353 126.6903819 126.1117347 139.7238353 126.7703819
 124.3797347 138.4768353 126.7483819 124.7277347 137.8728353 125.9103819
 124.6467347 137.9868353 127.6843819 123.2967347 138.5868353 126.6923819
 124.7327347 140.5238353 125.3663819 125.0817347 139.8938353 124.5483819
 123.6577347 140.6788353 125.2713819 125.2437347 141.4858353 125.3263819
 124.5327347 142.8398353 129.1473819 124.7777347 142.7118353 130.3503819
 123.6127347 143.6798353 128.6803819 123.4677347 143.8548353 127.6863819
 122.7167347 144.4358353 129.5473819 122.9727347 144.2398353 130.5883819
 122.8637347 145.9418353 129.3163819 122.3227347 146.2088353 128.4083819
 122.2807347 146.7178353 130.4873819 122.3937347 147.7868353 130.3073819
 121.2227347 146.4768353 130.5933819 122.8077347 146.4468353 131.4023819
 124.2497347 146.2748353 129.1703819 124.3407347 147.2388353 129.0213819
 121.2867347 143.9938353 129.2683819 120.7177347 144.3818353 128.2333819
 120.6627347 143.1918353 130.1303819 121.1687347 142.6528353 131.4043819
 121.5947347 143.4368353 132.0303819 121.9517347 141.9118353 131.2433819
 119.9547347 142.0438353 132.0333819 119.4727347 142.7498353 132.7103819
 120.2217347 141.1678353 132.6243819 119.0457347 141.6738353 130.9233819
 118.0047347 141.6848353 131.2443819 119.2557347 140.6688353 130.5583819
 119.3037347 142.7248353 129.8383819 119.2097347 142.3288353 128.8273819
 118.2857347 143.8528353 129.9103819 118.4727347 144.8528353 130.6063819
 117.1897347 143.6738353 129.1693819 117.0187347 142.8618353 128.5763819
 116.1287347 144.6738353 129.1663819 116.5997347 145.6558353 129.1353819
 115.2437347 144.4948353 127.9343819 114.4547347 145.2468353 127.9413819
 115.8467347 144.6098353 127.0333819 114.7977347 143.4998353 127.9483819
 115.2847347 144.6088353 130.4333819 114.8167347 145.6468353 130.9153819
 115.0797347 143.4168353 130.9833819 115.4797347 142.5498353 130.6243819
 114.2497347 143.2468353 132.1693819 114.3407347 144.1148353 132.8233819
 112.7687347 143.1528353 131.7873819 112.1867347 142.8858353 132.6693819
 112.4197347 144.1318353 131.4603819 112.5097347 142.1388353 130.6923819
 112.8287347 140.9598353 130.8313819 111.9287347 142.5978353 129.5903819
 111.7307347 141.9638353 128.8163819 111.6807347 143.5848353 129.5173819
 114.7347347 142.0148353 132.9253819 115.7647347 141.4228353 132.5923819
 113.9787347 141.6338353 133.9593819 113.0667347 142.0318353 134.1833819
 114.4277347 140.5828353 134.8693819 115.4627347 140.7948353 135.1363819
 113.5567347 140.5858353 136.1253819 113.5077347 141.6018353 136.5163819
 112.5417347 140.3008353 135.8493819 114.0437347 139.6588353 137.2283819
 113.3167347 139.6548353 138.0403819 114.0977347 138.6408353 136.8433819
 115.3997347 140.0598353 137.7733819 115.7367347 141.2618353 137.7123819
 116.1307347 139.1718353 138.2603819 114.4077347 139.2048353 134.2163819
 115.3017347 138.3888353 134.4673819 113.3977347 138.9208353 133.3933819
 112.6527347 139.5728353 133.1473819 113.2917347 137.6058353 132.7683819
 113.3377347 136.8568353 133.5583819 111.9607347 137.4968353 132.0273819
 111.8917347 138.2978353 131.2913819 111.9307347 136.5558353 131.4783819
 110.7697347 137.5708353 132.9583819 110.5597347 136.6198353 133.7393819
 110.0407347 138.5848353 132.9113819 114.4487347 137.3268353 131.8163819
 114.9817347 136.2078353 131.7943819 114.8497347 138.3208353 131.0243819
 114.4067347 139.2378353 130.9723819 115.9987347 138.1368353 130.1493819
 115.8487347 137.2308353 129.5623819 116.1177347 139.3248353 129.1983819
 116.1377347 140.2478353 129.7783819 117.0657347 139.2628353 128.6643819
 114.9817347 139.3918353 128.1923819 114.8517347 138.4118353 127.7333819
 114.0537347 139.6238353 128.7153819 115.2117347 140.4198353 127.1103819
 116.3117347 140.9478353 126.9643819 114.1727347 140.7048353 126.3373819
 113.2777347 140.2418353 126.4953819 114.2687347 141.3868353 125.5853819
 117.2777347 137.9478353 130.9513819 118.1647347 137.1928353 130.5353819
 117.3857347 138.6078353 132.1053819 116.7207347 139.3068353 132.4363819
 118.5097347 138.3558353 132.9983819 119.4367347 138.5198353 132.4483819
 118.4557347 139.3218353 134.1813819 118.4257347 140.3428353 133.8013819
 117.5267347 139.1578353 134.7273819 119.6197347 139.1918353 135.1453819
 119.6807347 138.1658353 135.5093819 120.5527347 139.4008353 134.6223819
 119.4717347 140.1388353 136.3183819 119.4427347 141.1668353 135.9583819
 118.5247347 139.9508353 136.8243819 120.6167347 139.9748353 137.3013819
 120.6857347 138.9308353 137.6073819 121.5567347 140.2248353 136.8093819
 120.4437347 140.8328353 138.5033819 121.2467347 140.6908353 139.1493819
 120.4037347 141.8308353 138.2143819 119.5597347 140.5768353 138.9883819
 118.5067347 136.9128353 133.4833819 119.5607347 136.2708353 133.5603819
 117.3277347 136.3838353 133.8183819 116.4427347 136.8908353 133.8073819
 117.2317347 134.9888353 134.2373819 117.8797347 134.8298353 135.0993819
 115.7897347 134.6588353 134.6663819 115.1077347 135.0168353 133.8953819
 115.6087347 133.1558353 134.8083819 114.5847347 132.9398353 135.1123819
 115.8137347 132.6728353 133.8533819 116.2987347 132.7758353 135.5623819
 115.4527347 135.3638353 135.9823819 115.9997347 134.8808353 136.7923819
 115.8037347 136.3948353 135.9313819 113.9777347 135.3648353 136.3183819
 113.8207347 135.8828353 137.2643819 113.4247347 135.8748353 135.5293819
 113.6237347 134.3378353 136.4033819 117.7087347 134.0668353 133.1213819
 118.4427347 133.1008353 133.3623819 117.2937347 134.3458353 131.8843819
 116.6667347 135.1128353 131.6393819 117.7397347 133.5248353 130.7643819
 117.4437347 132.4898353 130.9373819 117.2347347 133.8528353 129.8553819
 119.2427347 133.5858353 130.5513819 119.8947347 132.5608353 130.3063819
 119.8147347 134.7878353 130.6423819 119.3087347 135.6558353 130.8153819
 121.2577347 134.9378353 130.4933819 121.5597347 134.5318353 129.5283819
 121.6447347 136.4278353 130.5163819 121.2407347 136.8758353 131.4243819
 123.1587347 136.5838353 130.5283819 123.4157347 137.6428353 130.5443819
 123.5677347 136.0978353 131.4143819 123.5787347 136.1228353 129.6343819
 121.0527347 137.1478353 129.3043819 121.5997347 136.8448353 128.4113819
 120.0207347 136.8238353 129.1703819 121.0827347 138.6538353 129.4083819
 120.6457347 139.0898353 128.5103819 120.5107347 138.9698353 130.2803819
 122.1147347 138.9908353 129.5093819 121.9877347 134.1498353 131.5733819
 122.9977347 133.4898353 131.3003819 121.4997347 134.2088353 132.8143819
 120.6917347 134.7638353 133.0953819 122.1297347 133.4428353 133.8853819
 123.1917347 133.6868353 133.8883819 121.5227347 133.8238353 135.2343819
 120.4447347 133.6688353 135.1923819 121.9117347 133.1518353 135.9993819
 121.7977347 135.2578353 135.6533819 121.3427347 135.9368353 134.9323819
 121.3217347 135.4488353 136.6153819 123.2787347 135.5608353 135.7593819
 123.9897347 134.8248353 136.4753819 123.7317347 136.5348353 135.1213819
 121.9977347 131.9428353 133.6533819 122.9257347 131.1838353 133.9633819
 120.8577347 131.4968353 133.1243819 120.0487347 132.0828353 132.9173819
 120.6947347 130.0838353 132.7963819 120.7997347 129.4908353 133.7053819
 119.2877347 129.8238353 132.2283819 119.0487347 130.6188353 131.5223819
 119.2467347 128.4928353 131.4833819 118.2437347 128.3268353 131.0893819
 119.9607347 128.5148353 130.6603819 119.5057347 127.6848353 132.1673819
 118.2497347 129.8418353 133.3503819 118.3677347 128.9428353 133.9553819
 118.4487347 130.6928353 134.0023819 116.8207347 129.9208353 132.8643819
 116.1457347 129.9288353 133.7203819 116.6837347 130.8338353 132.2843819
 116.6017347 129.0568353 132.2373819 121.7787347 129.6468353 131.8193819
 122.4437347 128.6218353 132.0153819 121.9777347 130.4228353 130.7533819
 121.4667347 131.2828353 130.5553819 122.9917347 130.0588353 129.7653819
 122.8127347 129.0348353 129.4373819 122.8867347 130.9728353 128.5293819
 122.7467347 131.9968353 128.8743819 124.1687347 130.9228353 127.7063819
 124.0697347 131.5758353 126.8393819 125.0067347 131.2558353 128.3183819
 124.3467347 129.9008353 127.3723819 121.6787347 130.5798353 127.6723819
 120.7747347 130.6848353 128.2713819 121.5947347 131.2808353 126.8423819
 121.7347347 129.1648353 127.1143819 120.8407347 128.9718353 126.5213819
 122.6177347 129.0568353 126.4853819 121.7857347 128.4508353 127.9363819
 124.3877347 130.1018353 130.3833819 125.2347347 129.2368353 130.1113819
 124.6537347 131.1118353 131.2143819 123.9877347 131.8418353 131.4693819
 125.9687347 131.2358353 131.8333819 126.7197347 131.2928353 131.0453819
 126.0267347 132.5118353 132.6713819 125.5957347 133.3308353 132.0953819
 125.4017347 132.3808353 133.5553819 127.4237347 132.9058353 133.1133819
 127.8997347 132.0638353 133.6153819 128.0317347 133.1398353 132.2393819
 127.3917347 134.1028353 134.0463819 126.6297347 133.9488353 134.8103819
 128.3477347 134.1878353 134.5623819 127.1037347 135.3918353 133.2953819
 127.8627347 135.5418353 132.5283819 126.1457347 135.3058353 132.7833819
 127.0767347 136.5738353 134.2023819 126.3267347 137.2268353 133.8993819
 126.8897347 136.2598353 135.1763819 127.9947347 137.0608353 134.1653819
 126.2857347 130.0188353 132.6903819 127.4137347 129.5138353 132.6723819
 125.3037347 129.5378353 133.4543819 124.3767347 129.9538353 133.5403819
 125.5197347 128.3298353 134.2453819 126.4527347 128.4478353 134.7963819
 124.3757347 128.1398353 135.2403819 123.4587347 128.5398353 134.8073819
 124.2147347 127.0728353 135.3963819 124.6187347 128.8048353 136.5843819
 125.5757347 128.4728353 136.9853819 124.6877347 129.8838353 136.4483819
 123.5157347 128.4898353 137.5813819 123.6597347 127.4828353 137.9733819
 123.5867347 129.1738353 138.4263819 122.1877347 128.5918353 136.9863819
 121.9707347 127.9638353 136.2123819 121.2387347 129.4368353 137.3713819
 121.4257347 130.2928353 138.3633819 122.3187347 130.3158353 138.8553819
 120.6767347 130.9298353 138.6353819 120.0657347 129.4228353 136.7423819
 119.9057347 128.7688353 135.9763819 119.3267347 130.0658353 137.0263819
 125.6557347 127.1018353 133.3523819 126.4487347 126.1998353 133.6443819
 124.8877347 127.0458353 132.2613819 124.2467347 127.7818353 131.9653819
 124.9247347 125.8738353 131.3913819 124.7927347 124.9928353 132.0203819
 123.7937347 125.9518353 130.3643819 123.9057347 126.8738353 129.7943819
 123.8587347 124.7748353 129.4003819 123.0457347 124.8498353 128.6783819
 124.8127347 124.7878353 128.8743819 123.7647347 123.8428353 129.9573819
 122.5307347 125.9518353 131.0383819 122.3777347 126.8298353 131.4463819
 126.2637347 125.7318353 130.6793819 126.6547347 124.6178353 130.3173819
 126.9787347 126.8368353 130.4693819 126.7517347 127.7598353 130.8383819
 128.1897347 126.7678353 129.6543819 127.8927347 126.3008353 128.7153819
 128.7457347 128.1708353 129.4013819 128.7207347 128.7188353 130.3433819
 129.7937347 128.0728353 129.1163819 128.0437347 129.0198353 128.3403819
 126.9947347 129.1138353 128.6213819 128.6687347 130.4008353 128.2833819
 128.1627347 130.9978353 127.5253819 128.5687347 130.8858353 129.2543819
 129.7247347 130.3118353 128.0293819 128.0967347 128.3568353 126.9743819
 127.5887347 128.9868353 126.2443819 129.1367347 128.2208353 126.6753819
 127.6037347 127.3858353 127.0213819 129.2857347 125.9008353 130.2713819
 130.2527347 125.5708353 129.5763819 129.1747347 125.5278353 131.5463819
 128.3827347 125.7668353 132.1433819 130.2057347 124.7278353 132.2023819
 131.1297347 124.9538353 131.6693819 130.3067347 125.1018353 133.6833819
 129.3527347 124.8838353 134.1633819 131.0537347 124.4628353 134.1543819
 130.6657347 126.5438353 133.9543819 131.6107347 126.7878353 133.4683819
 129.9087347 127.2008353 133.5263819 130.7757347 126.7888353 135.4473819
 129.8617347 126.4558353 135.9383819 131.5917347 126.1918353 135.8543819
 131.0147347 128.2518353 135.7623819 131.9187347 128.5908353 135.2563819
 130.1887347 128.8478353 135.3733819 131.1487347 128.4828353 137.2273819
 131.3117347 129.4948353 137.4053819 130.2767347 128.1828353 137.7073819
 131.9517347 127.9328353 137.5933819 129.9697347 123.2238353 132.1103819
 130.8367347 122.4538353 132.5343819 128.8307347 122.7868353 131.5743819
 128.1797347 123.3668353 131.0453819 128.4317347 121.3858353 131.7213819
 128.5147347 121.1218353 132.7753819 126.9627347 121.2118353 131.2913819
 126.8327347 121.6618353 130.3073819 126.6057347 119.7358353 131.1853819
 125.5637347 119.6348353 130.8803819 127.2487347 119.2578353 130.4453819
 126.7487347 119.2568353 132.1533819 126.0347347 121.9248353 132.2773819
 126.3127347 122.9778353 132.3183819 125.0157347 121.8788353 131.8933819
 126.0487347 121.3638353 133.6853819 125.3607347 121.9328353 134.3103819
 125.7397347 120.3188353 133.6633819 127.0557347 121.4358353 134.0953819
 129.3677347 120.4248353 130.9963819 129.7327347 119.3948353 131.5853819
 129.7497347 120.6548353 129.7373819 129.3587347 121.7568353 128.8423819
 129.9317347 122.6618353 129.0433819 128.3057347 122.0148353 128.9563819
 129.6497347 121.2088353 127.4823819 129.8867347 122.0068353 126.7793819
 128.7877347 120.6758353 127.0803819 130.8027347 120.2988353 127.6663819
 131.7457347 120.8448353 127.6483819 130.8507347 119.5538353 126.8723819
 130.5627347 119.6448353 129.0323819 130.0537347 118.6818353 128.9863819
 131.8727347 119.2968353 129.7253819 132.2247347 118.1128353 129.8253819
 132.6047347 120.3018353 130.2093819 132.3487347 121.2878353 130.1473819
 133.8707347 120.0328353 130.8853819 134.4877347 119.4198353 130.2293819
 134.5987347 121.3448353 131.1673819 135.5417347 121.1358353 131.6713819
 134.7957347 121.8608353 130.2273819 133.9787347 121.9758353 131.8043819
 133.6507347 119.2528353 132.1743819 134.4087347 118.3268353 132.4833819
 132.6177347 119.6138353 132.9373819 131.9947347 120.3958353 132.7373819
 132.3097347 118.8748353 134.1553819 133.2057347 118.8708353 134.7753819
 131.1737347 119.5558353 134.9143819 130.3217347 119.6728353 134.2443819
 130.8527347 118.9058353 135.7283819 131.5397347 120.9118353 135.4843819
 132.5997347 120.9228353 135.7363819 131.3847347 121.6768353 134.7233819
 130.5757347 121.3258353 136.9483819 129.3777347 122.4598353 136.2553819
 128.7067347 122.8058353 137.0413819 129.8957347 123.3138353 135.8183819
 128.8007347 121.9518353 135.4833819 131.9417347 117.4288353 133.8543819
 132.3537347 116.5288353 134.5873819 131.1657347 117.1868353 132.7973819
 130.7757347 117.9048353 132.1873819 130.8167347 115.8138353 132.4393819
 130.3787347 115.3328353 133.3143819 129.7917347 115.8128353 131.3053819
 130.2777347 116.1868353 130.4043819 129.2797347 114.4058353 131.0383819
 128.5517347 114.4308353 130.2273819 130.1137347 113.7628353 130.7573819
 128.8067347 114.0138353 131.9383819 128.6877347 116.6548353 131.6543819
 128.9497347 117.5938353 131.5573819 132.0537347 115.0188353 132.0393819
 132.2207347 113.8618353 132.4523819 132.9367347 115.6228353 131.2413819
 132.8317347 116.5678353 130.8723819 134.1567347 114.9328353 130.8333819
 133.8877347 113.9968353 130.3433819 134.9407347 115.7828353 129.8173819
 135.0267347 116.7968353 130.2083819 136.3397347 115.2218353 129.6203819
 136.8797347 115.8348353 128.8993819 136.8717347 115.2278353 130.5713819
 136.2727347 114.1988353 129.2493819 134.1977347 115.8318353 128.4823819
 134.3287347 114.8788353 127.9693819 133.1307347 115.9458353 128.6753819
 134.6527347 116.9458353 127.5693819 134.0787347 116.9148353 126.6433819
 134.4957347 117.9058353 128.0613819 135.7117347 116.8218353 127.3443819
 135.0047347 114.5908353 132.0523819 135.5437347 113.4848353 132.1633819
 135.1417347 115.5378353 132.9853819 134.7287347 116.4688353 132.9323819
 135.9277347 115.2778353 134.1873819 136.9017347 114.8968353 133.8803819
 136.1217347 116.5728353 134.9743819 136.7097347 116.3698353 135.8693819
 136.6447347 117.3008353 134.3543819 135.1497347 116.9728353 135.2613819
 135.2727347 114.2148353 135.0623819 135.9627347 113.3808353 135.6583819
 133.9417347 114.2358353 135.1603819 133.3387347 114.9038353 134.6793819
 133.2397347 113.2668353 135.9933819 133.6767347 113.2948353 136.9913819
 131.7597347 113.6348353 136.0833819 131.6697347 114.6238353 136.5323819
 131.3527347 113.7038353 135.0743819 130.9207347 112.6568353 136.8833819
 130.9877347 111.6658353 136.4353819 131.3177347 112.5768353 137.8953819
 129.4717347 113.0928353 136.9383819 129.3977347 114.0498353 137.4553819
 129.0987347 113.2478353 135.9263819 128.6097347 112.0648353 137.6463819
 128.6947347 111.1058353 137.1353819 128.9787347 111.9188353 138.6613819
 127.1797347 112.4768353 137.6923819 126.6237347 111.7478353 138.1843819
 127.0947347 113.3798353 138.2023819 126.8197347 112.5908353 136.7233819
 133.4047347 111.8528353 135.4573819 133.6097347 110.9088353 136.2293819
 133.3097347 111.6768353 134.1363819 133.0977347 112.4108353 133.4603819
 133.5187347 110.3458353 133.5743819 132.8247347 109.6668353 134.0703819
 133.2277347 110.3468353 132.0743819 133.6777347 111.2308353 131.6213819
 133.6997347 109.4778353 131.6153819 131.7457347 110.3288353 131.7693819
 130.9277347 110.0058353 132.6263819 131.3927347 110.6668353 130.5383819
 130.4087347 110.6648353 130.2713819 132.1057347 110.9288353 129.8573819
 134.9327347 109.8428353 133.8363819 135.1767347 108.6328353 133.7843819
 135.8717347 110.7458353 134.1183819 135.6967347 111.7498353 134.1693819
 137.2527347 110.3648353 134.3813819 137.4407347 109.4648353 133.7963819
 138.1947347 111.4928353 133.9563819 139.2257347 111.2008353 134.1563819
 138.0727347 111.6868353 132.8903819 137.9577347 112.3958353 134.5193819
 137.5137347 110.0148353 135.8403819 138.6347347 109.6158353 136.1693819
 136.5217347 110.1558353 136.7163819 135.6037347 110.5348353 136.4833819
 136.6787347 109.7708353 138.1033819 135.7127347 109.4348353 138.4793819
 137.3537347 108.9158353 138.1503819 137.2037347 110.8458353 139.0263819
 137.6677347 110.5208353 140.1243819 137.1477347 112.1148353 138.6243819
 136.7697347 112.3998353 137.7203819 137.6227347 113.2238353 139.4403819
 137.9597347 112.8308353 140.3993819 138.8397347 113.9358353 138.8123819
 139.1917347 114.6958353 139.5093819 139.9657347 112.9458353 138.5733819
 140.8167347 113.4628353 138.1303819 140.2657347 112.4998353 139.5213819
 139.6237347 112.1628353 137.8963819 138.4487347 114.6288353 137.5193819
 139.3217347 115.1238353 137.0933819 138.0687347 113.8918353 136.8123819
 137.6747347 115.3688353 137.7223819 136.4717347 114.2018353 139.6453819
 135.3987347 114.0698353 139.0553819 136.7117347 115.1938353 140.4993819
 137.6017347 115.3258353 140.9793819 135.6997347 116.1948353 140.8253819
 134.7147347 115.7308353 140.8743819 135.9857347 116.8068353 142.1943819
 136.1167347 116.0028353 142.9183819 136.9297347 117.3488353 142.1463819
 134.9057347 117.7478353 142.6973819 135.2477347 118.2318353 143.6123819
 134.7437347 118.5358353 141.9613819 133.5927347 117.0378353 142.9673819
 133.6197347 115.9508353 143.5803819 132.5347347 117.5698353 142.5693819
 135.6917347 117.2578353 139.7323819 136.6587347 118.0108353 139.5813819
 134.5967347 117.3198353 138.9713819 133.7497347 116.7738353 139.1313819
 134.5457347 118.2068353 137.8213819 135.3927347 117.9898353 137.1703819
 133.6417347 117.9938353 137.2503819 134.5657347 119.6798353 138.1793819
 135.1657347 120.4868353 137.4643819 133.9047347 120.0558353 139.2753819
 133.4187347 119.4178353 139.9053819 133.8367347 121.4638353 139.6523819
 133.4267347 122.0078353 138.8013819 132.9237347 121.6378353 140.8653819
 132.7837347 122.6998353 141.0693819 131.9397347 121.2228353 140.6463819
 133.4657347 121.0008353 142.0083819 133.0947347 121.4108353 142.8173819
 135.2107347 122.0488353 139.9483819 135.4947347 123.1728353 139.5223819
 136.0677347 121.3148353 140.6593819 135.8487347 120.4058353 141.0673819
 137.4237347 121.7868353 140.9053819 137.3547347 122.7838353 141.3403819
 138.1327347 120.8488353 141.8833819 138.1527347 119.8488353 141.4493819
 139.1687347 121.1738353 141.9833819 137.5157347 120.7578353 143.2813819
 136.4717347 120.4658353 143.1703819 138.2227347 119.7028353 144.1113819
 137.7687347 119.6538353 145.1013819 138.1307347 118.7328353 143.6223819
 139.2767347 119.9618353 144.2083819 137.5567347 122.1048353 143.9823819
 137.1127347 122.0128353 144.9733819 138.5917347 122.4338353 144.0773819
 136.9957347 122.8358353 143.3993819 138.2267347 121.9038353 139.6163819
 138.9917347 122.8608353 139.4523819 138.0637347 120.9508353 138.6963819
 137.4687347 120.1308353 138.8143819 138.7557347 121.0288353 137.4143819
 139.8297347 121.0908353 137.5923819 138.4837347 119.7588353 136.5863819
 137.4037347 119.6358353 136.5033819 139.0607347 119.8978353 135.1873819
 138.8577347 118.9908353 134.6183819 138.6007347 120.7498353 134.6873819
 140.1377347 120.0528353 135.2513819 139.0517347 118.5168353 137.2833819
 138.6127347 118.4418353 138.2783819 138.7407347 117.6308353 136.7293819
 140.5597347 118.5028353 137.4153819 140.8727347 117.5888353 137.9193819
 141.0117347 118.5438353 136.4243819 140.8817347 119.3668353 137.9973819
 138.3377347 122.2848353 136.6613819 139.1807347 123.0128353 136.1243819
 137.0327347 122.5588353 136.6063819 136.3037347 121.9908353 137.0373819
 136.5537347 123.7408353 135.8933819 136.9487347 123.7278353 134.8773819
 135.0167347 123.7208353 135.7993819 134.6127347 123.5728353 136.8003819
 134.4937347 125.0448353 135.2663819 133.4057347 125.0088353 135.2073819
 134.7947347 125.8508353 135.9353819 134.9047347 125.2248353 134.2733819
 134.5577347 122.5738353 134.9163819 133.4697347 122.5718353 134.8593819
 134.9737347 122.6958353 133.9163819 134.9007347 121.6298353 135.3393819
 137.0587347 125.0088353 136.5683819 137.4687347 125.9668353 135.9003819
 137.0367347 125.0368353 137.9033819 136.6937347 124.2788353 138.4933819
 137.5257347 126.2078353 138.6233819 136.9617347 127.0788353 138.2903819
 137.3117347 126.0208353 140.1253819 136.2617347 125.7878353 140.3043819
 137.8907347 125.1588353 140.4583819 137.6977347 127.2258353 140.9693819
 137.6147347 126.9668353 142.0253819 138.7427347 127.4748353 140.7833819
 136.8367347 128.4388353 140.6833819 135.7017347 128.2638353 140.1913819
 137.2957347 129.5688353 140.9483819 138.9957347 126.4638353 138.3193819
 139.4027347 127.6138353 138.1163819 139.8097347 125.4078353 138.2843819
 139.5207347 124.4428353 138.4453819 141.2287347 125.5928353 137.9993819
 141.5947347 126.4048353 138.6283819 142.0067347 124.3228353 138.3333819
 141.8007347 124.0398353 139.3653819 141.6487347 123.5098353 137.7023819
 143.5057347 124.4708353 138.1493819 143.7477347 124.4238353 137.0873819
 143.8197347 125.4518353 138.5043819 144.2747347 123.3958353 138.8903819
 144.2017347 123.5678353 139.9643819 143.8257347 122.4218353 138.6923819
 145.7367347 123.3788353 138.4733819 146.2357347 122.5258353 138.9323819
 145.8047347 123.2448353 137.3933819 146.4377347 124.6318353 138.8633819
 147.4317347 124.5818353 138.5613819 145.9777347 125.4438353 138.4053819
 146.3947347 124.7468353 139.8963819 141.4557347 125.9928353 136.5463819
 142.3777347 126.7598353 136.2473819 140.6357347 125.4808353 135.6253819
 139.8927347 124.8088353 135.8183819 140.7657347 125.8748353 134.2243819
 141.7947347 125.7038353 133.9083819 139.8537347 125.0168353 133.3293819
 138.8537347 125.0108353 133.7633819 139.7777347 125.6118353 131.9303819
 139.1297347 124.9958353 131.3073819 139.3727347 126.6228353 131.9863819
 140.7757347 125.6448353 131.4943819 140.3587347 123.5768353 133.2653819
 141.2717347 123.5478353 132.6703819 140.6227347 123.2488353 134.2713819
 139.3577347 122.6038353 132.6773819 139.7877347 121.6028353 132.6653819
 138.4527347 122.6018353 133.2843819 139.1117347 122.9058353 131.6593819
 140.4577347 127.3578353 134.0633819 141.1527347 128.0818353 133.3433819
 139.4017347 127.8278353 134.7293819 138.8327347 127.2818353 135.3753819
 138.9857347 129.2158353 134.5593819 138.9507347 129.4268353 133.4903819
 137.5997347 129.4158353 135.1663819 137.5817347 128.9698353 136.1613819
 137.4187347 130.4838353 135.2923819 136.4757347 128.8198353 134.3383819
 136.7527347 128.8428353 133.2843819 136.3437347 127.7728353 134.6103819
 134.9187347 129.6928353 134.5633819 134.3807347 128.9898353 136.1183819
 133.4237347 129.4268353 136.4033819 134.2697347 127.9108353 136.0103819
 135.1207347 129.2028353 136.8893819 139.9807347 130.1878353 135.1803819
 139.9877347 131.3718353 134.8293819 140.8197347 129.7158353 136.0993819
 140.8157347 128.7478353 136.4213819 141.8327347 130.5478353 136.7363819
 141.4507347 131.5688353 136.7243819 142.0667347 130.0798353 138.1753819
 142.2677347 129.0088353 138.1683819 142.9597347 130.5698353 138.5643819
 140.9077347 130.3548353 139.1163819 140.8147347 131.4298353 139.2693819
 139.9797347 130.0178353 138.6543819 141.0767347 129.6698353 140.4593819
 142.0937347 129.0278353 140.7173819 140.0777347 129.8058353 141.3233819
 139.2527347 130.3478353 141.0673819 140.1357347 129.3688353 142.2433819
 143.1577347 130.5468353 135.9873819 144.0907347 131.2368353 136.4103819
 143.2647347 129.7958353 134.8963819 142.4947347 129.2468353 134.5133819
 144.5007347 129.6868353 134.1423819 145.3197347 130.0288353 134.7743819
 144.7587347 128.2328353 133.7513819 143.9347347 127.8658353 133.1393819
 145.6607347 128.1708353 133.1423819 144.9007347 127.4158353 134.8993819
 144.0167347 127.2318353 135.2813819 144.4497347 130.5688353 132.8973819
 143.4407347 131.2088353 132.5933819 145.5627347 130.5928353 132.1703819
 146.4157347 130.0878353 132.4103819 145.6397347 131.3668353 130.9433819
 145.2187347 132.3548353 131.1303819 147.0947347 131.5388353 130.5093819
 147.1427347 132.1918353 129.6373819 147.6587347 132.0268353 131.3043819
 147.6877347 130.2908353 130.2023819 148.5947347 130.4348353 129.8603819
 144.8257347 130.6968353 129.8383819 144.4877347 129.5128353 129.9033819
 144.5177347 131.4828353 128.8033819 144.9237347 132.4038353 128.6383819
 143.5427347 131.0548353 127.8053819 142.6147347 130.8308353 128.3313819
 143.3137347 132.1768353 126.7943819 142.5127347 131.8968353 126.1093819
 142.9877347 133.0778353 127.3133819 144.4947347 132.4488353 126.0613819
 144.3227347 133.1688353 125.4193819 143.9677347 129.7818353 127.0833819
 143.1117347 129.0368353 126.5933819 145.2697347 129.5138353 126.9993819
 146.0017347 130.0648353 127.4473819 145.7477347 128.3718353 126.2313819
 145.0297347 128.2198353 125.4253819 147.1397347 128.6698353 125.6583819
 147.3417347 127.9618353 124.8543819 147.1237347 129.6638353 125.2103819
 148.2937347 128.6078353 126.6603819 148.1477347 127.7548353 127.3233819
 149.2267347 128.4378353 126.1223819 148.4197347 129.8688353 127.4913819
 147.6487347 130.8218353 127.2563819 149.2887347 129.9038353 128.3883819
 145.7897347 127.0778353 127.0343819 146.0977347 126.0278353 126.4623819
 145.4847347 127.1188353 128.3263819 145.1287347 127.9508353 128.7963819
 145.6347347 125.9608353 129.1993819 146.3377347 125.2618353 128.7453819
 146.2097347 126.3738353 130.5633819 145.5597347 127.1328353 130.9983819
 146.2507347 125.1828353 131.5073819 146.6607347 125.4938353 132.4683819
 145.2417347 124.7978353 131.6513819 146.8797347 124.4018353 131.0803819
 147.5967347 126.9668353 130.3923819 147.9917347 127.2548353 131.3663819
 148.2557347 126.2268353 129.9383819 147.5397347 127.8448353 129.7493819
 144.2867347 125.2728353 129.3633819 143.2527347 125.9338353 129.5163819
 144.3007347 123.9438353 129.3303819 145.1397347 123.3918353 129.1503819
 143.1087347 123.1528353 129.5503819 142.3857347 123.7338353 130.1223819
 142.6437347 122.9188353 128.5923819 143.4267347 121.8698353 130.2873819
 144.5797347 121.6368353 130.6573819 142.4227347 121.0258353 130.4983819
 141.4757347 121.1828353 130.1533819 142.5787347 119.7868353 131.2473819
 143.5217347 119.8288353 131.7923819 141.4477347 119.6188353 132.2633819
 141.4527347 120.4728353 132.9413819 140.4937347 119.6358353 131.7353819
 141.5347347 118.3488353 133.0763819 142.5757347 118.1428353 133.9683819
 143.3347347 118.9028353 134.0823819 142.6587347 116.9848353 134.7123819
 143.4777347 116.8388353 135.4013819 141.6917347 116.0168353 134.5713819
 141.7677347 114.8618353 135.3113819 141.0067347 114.2828353 135.0933819
 140.6467347 116.1978353 133.6953819 139.8897347 115.4348353 133.5883819
 140.5717347 117.3578353 132.9553819 139.7497347 117.4978353 132.2693819
 142.6067347 118.6038353 130.2913819 141.6597347 118.3948353 129.5263819
 143.6937347 117.8388353 130.3373819 144.5207347 118.0758353 130.8853819
 143.8127347 116.5808353 129.6073819 143.2337347 116.6068353 128.6843819
 145.2597347 116.3308353 129.1973819 145.6327347 117.1968353 128.6503819
 145.8737347 116.2298353 130.0923819 145.4217347 115.0918353 128.3393819
 144.4817347 114.2758353 128.2763819 146.4967347 114.9328353 127.7263819
 143.2857347 115.4818353 130.5213819 143.9297347 115.1138353 131.5093819
 142.0987347 114.9668353 130.1943819 141.5777347 115.2308353 129.3583819
 141.4357347 113.9668353 131.0183819 141.5807347 114.2678353 132.0553819
 139.9467347 113.9188353 130.6773819 139.4557347 113.1688353 131.2973819
 139.4987347 114.8948353 130.8653819 139.8227347 113.6588353 129.6263819
 142.0367347 112.5778353 130.8693819 142.0067347 111.8058353 131.8333819
 142.5677347 112.2348353 129.6953819 142.5747347 112.8308353 128.8673819
 143.1957347 110.9318353 129.5213819 142.4987347 110.1648353 129.8583819
 143.5147347 110.7008353 128.0443819 142.6467347 110.9828353 127.4483819
 144.3307347 111.3618353 127.7523819 143.8977347 109.2708353 127.7083819
 144.2457347 109.2258353 126.6763819 144.7317347 108.9648353 128.3403819
 142.5317347 108.1148353 127.9253819 143.3957347 106.5548353 127.7943819
 142.6857347 105.7348353 127.9073819 143.8767347 106.4858353 126.8183819
 144.1517347 106.4908353 128.5763819 144.4587347 110.8178353 130.3643819
 144.6377347 109.8438353 131.1033819 145.3457347 111.8088353 130.2663819
 145.2577347 112.5968353 129.6253819 146.5407347 111.8308353 131.0993819
 146.9307347 110.8138353 131.1423819 147.5887347 112.7578353 130.4873819
 148.4777347 112.7678353 131.1173819 147.8527347 112.4008353 129.4913819
 147.1837347 113.7678353 130.4153819 146.2307347 112.2698353 132.5233819
 146.9287347 111.8628353 133.4573819 145.1987347 113.0888353 132.7083819
 144.5617347 113.3868353 131.9693819 144.9017347 113.6298353 134.0173819
 143.8627347 113.9598353 134.0373819 144.9987347 112.8368353 134.7593819
 145.7907347 114.7828353 134.4133819 146.2987347 114.8048353 135.5383819
 145.9977347 115.7468353 133.5193819 145.5237347 115.7968353 132.6173819
 146.9387347 116.8318353 133.7643819 147.1257347 116.9108353 134.8353819
 148.2847347 116.5538353 133.0863819 148.1097347 116.0688353 132.1253819
 148.7857347 117.4998353 132.8793819 149.1917347 115.6828353 133.9263819
 149.7667347 116.1968353 134.9073819 149.3347347 114.4848353 133.6043819
 146.3347347 118.1358353 133.2623819 145.2287347 118.1638353 132.7233819
 147.0697347 119.2268353 133.4543819 147.9147347 119.2368353 134.0243819
 146.7417347 120.5208353 132.8683819 145.7727347 120.4738353 132.3713819
 146.6267347 121.5998353 133.9433819 147.4857347 121.5288353 134.6113819
 146.6727347 122.5798353 133.4683819 145.3687347 121.5078353 134.7543819
 145.2987347 120.6698353 135.8533819 146.1607347 120.0808353 136.1303819
 144.1427347 120.5768353 136.5983819 144.1017347 119.9188353 137.4543819
 143.0387347 121.3248353 136.2493819 142.1317347 121.2558353 136.8313819
 143.0947347 122.1608353 135.1563819 142.2307347 122.7468353 134.8803819
 144.2517347 122.2498353 134.4143819 144.2877347 122.9058353 133.5573819
 147.8297347 120.8608353 131.8603819 149.0097347 120.9318353 132.2183819
 147.4337347 121.0698353 130.6053819 146.4587347 121.1968353 130.3353819
 148.3707347 121.1358353 129.4933819 149.3617347 121.3228353 129.9063819
 148.4367347 119.8048353 128.7123819 149.1867347 119.9048353 127.9273819
 148.8547347 118.6678353 129.6313819 148.8957347 117.7378353 129.0643819
 149.8377347 118.8808353 130.0503819 148.1297347 118.5678353 130.4393819
 147.0987347 119.4998353 128.0533819 147.1677347 118.5578353 127.5083819
 146.3257347 119.4208353 128.8183819 146.8427347 120.3018353 127.3603819
 147.9807347 122.2718353 128.5563819 146.9647347 122.9448353 128.7343819
 148.8297347 122.4858353 127.5533819 149.7447347 122.0408353 127.4863819
 148.5267347 123.3848353 126.4463819 147.9287347 124.2298353 126.7873819
 149.8157347 123.9568353 125.8623819 150.4357347 124.3428353 126.6713819
 150.3787347 123.1558353 125.3823819 149.5637347 125.0608353 124.8573819
 148.7177347 124.9338353 123.9753819 150.3047347 126.1518353 124.9853819
 150.1837347 126.9288353 124.3363819 150.9957347 126.2138353 125.7333819
 147.7427347 122.5948353 125.4053819 148.2857347 121.6898353 124.7643819
 146.4627347 122.9328353 125.2383819 146.0327347 123.7758353 125.6183819
 145.5657347 122.0758353 124.4683819 145.6227347 121.0698353 124.8843819
 144.1317347 122.5948353 124.5813819 144.1007347 123.6238353 124.2223819
 143.4927347 122.0078353 123.9223819 143.5567347 122.5498353 125.9893819
 144.0837347 123.2738353 126.6103819 142.5117347 122.8588353 125.9553819
 143.6627347 120.9258353 126.7633819 141.9457347 120.4228353 126.7343819
 141.8487347 119.4328353 127.1813819 141.3477347 121.1368353 127.3003819
 141.5927347 120.3918353 125.7033819 145.9837347 121.9858353 123.0053819
 145.9687347 120.8998353 122.4173819 146.3527347 123.1138353 122.3963819
 146.4477347 124.0188353 122.8573819 146.6547347 123.1108353 120.9673819
 145.8407347 122.6148353 120.4383819 146.7527347 124.5518353 120.4373819
 147.4927347 125.0898353 121.0293819 147.2087347 124.5558353 118.9863819
 147.2727347 125.5828353 118.6273819 148.1887347 124.0838353 118.9113819
 146.4927347 124.0028353 118.3783819 145.4217347 125.2578353 120.5813819
 145.5067347 126.2758353 120.2023819 144.6617347 124.7218353 120.0133819
 145.1357347 125.2848353 121.6333819 147.9287347 122.3248353 120.6893819
 148.0267347 121.6128353 119.6833819 148.9277347 122.4428353 121.5673819
 148.8967347 123.0178353 122.4093819 150.1767347 121.7188353 121.3573819
 150.5187347 121.9268353 120.3433819 151.2327347 122.1978353 122.3523819
 150.7997347 122.2038353 123.3523819 152.0557347 121.4838353 122.3663819
 151.7837347 123.5788353 122.0453819 152.1917347 123.5868353 121.0343819
 150.9697347 124.3038353 122.0663819 152.8587347 124.0078353 123.0203819
 153.1027347 123.2708353 123.9993819 153.4597347 125.0828353 122.8103819
 149.9797347 120.2148353 121.4753819 150.6437347 119.4468353 120.7703819
 149.0847347 119.7738353 122.3563819 148.5477347 120.3838353 122.9733819
 148.7927347 118.3548353 122.5153819 149.7377347 117.8268353 122.3903819
 148.2107347 118.0928353 123.9063819 147.2707347 118.6358353 124.0033819
 147.9767347 117.0318353 123.9963819 149.1267347 118.4908353 125.0483819
 149.4017347 119.5408353 124.9453819 148.5937347 118.3918353 125.9943819
 150.3807347 117.6388353 125.0813819 150.1057347 116.5838353 125.0723819
 150.9707347 117.8218353 124.1833819 151.2207347 117.9348353 126.3103819
 151.4607347 118.9978353 126.3393819 150.6427347 117.7138353 127.2073819
 152.4787347 117.1418353 126.3233819 153.0247347 117.3718353 127.1783819
 152.2497347 116.1278353 126.3213819 153.0427347 117.3708353 125.4803819
 147.8317347 117.8228353 121.4603819 147.7167347 116.6028353 121.3123819
 147.1487347 118.6978353 120.7263819 147.2267347 119.7108353 120.8213819
 146.2167347 118.2568353 119.7093819 146.1577347 119.0228353 118.9363819
 146.6157347 117.3588353 119.2383819 144.8207347 117.9618353 120.2033819
 144.0997347 117.1978353 119.5553819 144.4137347 118.5378353 121.3293819
 145.0077347 119.1378353 121.9013819 143.0637347 118.3628353 121.8583819
 142.6327347 117.4158353 121.5333819 143.0487347 118.2858353 123.3853819
 143.3677347 119.2498353 123.7803819 141.6437347 117.9898353 123.8883819
 141.6507347 117.9378353 124.9773819 140.9677347 118.7818353 123.5663819
 141.3047347 117.0368353 123.4823819 144.0177347 117.2048353 123.8763819
 143.6267347 116.2268353 123.5973819 144.9717347 117.3248353 123.3623819
 144.2587347 117.2288353 125.3683819 144.9547347 116.4348353 125.6373819
 144.6807347 118.1928353 125.6533819 143.3147347 117.0768353 125.8923819
 142.2517347 119.5408353 121.3273819 142.1477347 120.5928353 121.9593819
 141.6637347 119.3548353 120.1473819 141.6497347 118.4568353 119.6643819
 140.9797347 120.4198353 119.4273819 140.7867347 121.2418353 120.1163819
 141.8577347 120.9728353 118.2833819 141.2537347 121.6458353 117.6743819
 143.0317347 121.7518353 118.8513819 143.6427347 122.1358353 118.0343819
 142.6607347 122.5838353 119.4493819 143.6357347 121.0948353 119.4773819
 142.3587347 119.8288353 117.3973819 143.0047347 119.1808353 117.9893819
 141.5057347 119.2268353 117.0833819 143.1137347 120.2838353 116.1723819
 143.4347347 119.4138353 115.5983819 142.4657347 120.9068353 115.5553819
 143.9877347 120.8598353 116.4763819 139.6557347 119.8968353 118.8883819
 139.4827347 118.6918353 118.6793819 138.7197347 120.8168353 118.6593819
 138.8717347 121.8138353 118.8133819 137.3867347 120.5018353 118.1673819
 137.3917347 119.4518353 117.8763819 136.3227347 120.7138353 119.2523819
 136.5327347 121.6428353 119.7833819 135.3477347 120.8298353 118.7793819
 136.2607347 119.5738353 120.2483819 136.5907347 118.4298353 119.8753819
 135.8677347 119.8218353 121.4063819 137.0407347 121.3748353 116.9653819
 137.6057347 122.4578353 116.8033819 136.1357347 120.9268353 116.0953819
 135.7397347 119.5298353 115.8503819 134.8787347 119.2428353 116.4533819
 136.5437347 118.8338353 116.0913819 135.4217347 119.5238353 114.3963819
 134.6837347 118.7568353 114.1613819 136.3097347 119.3048353 113.8033819
 134.8977347 120.8798353 114.0893819 133.8177347 120.9228353 114.2263819
 135.0987347 121.1528353 113.0533819 135.6157347 121.8268353 115.0583819
 136.3987347 122.4108353 114.5743819 134.6597347 122.8588353 115.6443819
 133.8657347 122.5608353 116.5373819 134.7407347 124.0858353 115.1243819
 135.4057347 124.3618353 114.4023819 133.8477347 125.1518353 115.5733819
 133.9167347 125.2188353 116.6593819 134.2767347 126.4818353 114.9513819
 134.0947347 126.4328353 113.8773819 133.4737347 127.6338353 115.5343819
 133.7957347 128.5698353 115.0773819 132.4137347 127.4778353 115.3323819
 133.6347347 127.6818353 116.6113819 135.6677347 126.7048353 115.2003819
 136.0147347 127.3588353 114.5583819 132.3957347 124.8488353 115.2163819
 131.4797347 125.1038353 116.0143819 132.1707347 124.3128353 114.0143819
 132.9047347 124.0348353 113.3633819 130.8137347 124.0818353 113.5373819
 130.2797347 125.0318353 113.5383819 130.8567347 123.5318353 112.1133819
 131.4147347 124.2268353 111.4863819 131.4087347 122.5918353 112.1173819
 129.4967347 123.2948353 111.4873819 128.9037347 122.6498353 112.1353819
 128.9627347 124.2418353 111.4043819 129.6237347 122.6598353 110.1163819
 130.2037347 123.3128353 109.4633819 130.1717347 121.7218353 110.1973819
 128.2647347 122.4018353 109.4983819 127.6327347 121.8778353 110.2163819
 127.7787347 123.3528353 109.2803819 128.3657347 121.5998353 108.2503819
 127.5157347 121.7518353 107.6703819 129.2077347 121.8948353 107.7153819
 128.4437347 120.5908353 108.4913819 130.0607347 123.1308353 114.4563819
 128.8877347 123.3618353 114.7723819 130.7167347 122.0568353 114.8963819
 131.6857347 121.8378353 114.6663819 130.0587347 121.0908353 115.7693819
 129.1577347 120.7198353 115.2803819 130.9937347 119.8928353 116.0233819
 131.9277347 120.2698353 116.4413819 130.3807347 118.9348353 117.0283819
 131.0577347 118.0968353 117.1923819 130.2127347 119.4548353 117.9713819
 129.4307347 118.5638353 116.6443819 131.3057347 119.1758353 114.7193819
 131.9677347 118.3328353 114.9173819 130.3797347 118.8138353 114.2723819
 131.7937347 119.8668353 114.0323819 129.6307347 121.7538353 117.0723819
 128.4977347 121.5678353 117.5383819 130.5227347 122.5428353 117.6723819
 131.4477347 122.7548353 117.2973819 130.2207347 123.1768353 118.9523819
 129.9447347 122.4098353 119.6753819 131.4687347 123.9098353 119.4833819
 131.7497347 124.6718353 118.7563819 131.1687347 124.6018353 120.8033819
 132.0637347 125.1118353 121.1583819 130.3697347 125.3288353 120.6593819
 130.8567347 123.8608353 121.5403819 132.6317347 122.9418353 119.6393819
 133.5037347 123.4778353 120.0153819 132.3587347 122.1548353 120.3423819
 132.8677347 122.4978353 118.6723819 129.0357347 124.1238353 118.8113819
 128.0757347 124.0668353 119.5963819 129.0787347 125.0048353 117.8073819
 129.8157347 125.0658353 117.1053819 127.9967347 125.9728353 117.6763819
 127.8587347 126.4538353 118.6443819 128.3607347 127.0498353 116.6513819
 127.6227347 127.8498353 116.7163819 129.3227347 127.4798353 116.9303819
 128.4427347 126.5908353 115.2123819 129.2867347 125.9128353 115.0873819
 127.5437347 126.0328353 114.9503819 128.5977347 127.7828353 114.2843819
 127.7367347 128.4408353 114.3973819 129.4777347 128.3558353 114.5783819
 128.7237347 127.3898353 112.8863819 129.6417347 127.4728353 112.4503819
 127.7257347 126.9318353 112.1433819 126.5077347 126.7848353 112.6363819
 126.3187347 127.0258353 113.6093819 125.7567347 126.4308353 112.0433819
 127.9567347 126.6118353 110.8733819 128.8927347 126.7198353 110.4823819
 127.1977347 126.2578353 110.2903819 126.6807347 125.2938353 117.3153819
 125.6247347 125.7008353 117.8113819 126.7197347 124.2508353 116.4803819
 127.5667347 123.8958353 116.0373819 125.4987347 123.5308353 116.1413819
 124.7807347 124.2458353 115.7393819 125.8017347 122.4678353 115.0843819
 126.5587347 121.7928353 115.4843819 124.5587347 121.6588353 114.7543819
 124.8017347 120.9098353 114.0003819 124.1977347 121.1628353 115.6553819
 123.7837347 122.3228353 114.3703819 126.2907347 123.0968353 113.8943819
 127.2457347 123.2908353 113.9953819 124.8747347 122.8888353 117.3723819
 123.6597347 123.0008353 117.5933819 125.6877347 122.2068353 118.1843819
 126.6897347 122.0858353 118.0393819 125.1517347 121.5688353 119.3803819
 124.3657347 120.8758353 119.0793819 126.2537347 120.7878353 120.0943819
 125.8447347 120.3148353 120.9863819 126.6487347 120.0228353 119.4263819
 127.0557347 121.4688353 120.3803819 124.5347347 122.5968353 120.3153819
 123.4077347 122.4128353 120.8013819 125.2477347 123.6988353 120.5653819
 126.1657347 123.9038353 120.1713819 124.7117347 124.7148353 121.4653819
 124.5127347 124.2478353 122.4303819 125.7337347 125.8348353 121.6553819
 126.6287347 125.4078353 122.1073819 126.0197347 126.2068353 120.6713819
 125.2877347 127.0258353 122.5073819 124.3987347 127.4568353 122.0483819
 124.9167347 126.5848353 123.9133819 124.6037347 127.4518353 124.4953819
 124.0987347 125.8658353 123.8653819 125.7807347 126.1208353 124.3893819
 126.3717347 128.0848353 122.5453819 126.0387347 128.9248353 123.1553819
 127.2787347 127.6608353 122.9753819 126.5777347 128.4308353 121.5323819
 123.3967347 125.2758353 120.9403819 122.4137347 125.3818353 121.6883819
 123.3557347 125.6308353 119.6533819 124.1207347 125.4998353 118.9913819
 122.1607347 126.2528353 119.0983819 121.9197347 127.1318353 119.6953819
 122.4267347 126.6848353 117.6563819 123.3667347 127.2368353 117.6363819
 122.5717347 125.7868353 117.0553819 121.3567347 127.5428353 116.9783819
 120.4297347 126.9698353 116.9583819 121.0987347 128.8208353 117.7573819
 120.3337347 129.4078353 117.2493819 120.7577347 128.5718353 118.7623819
 122.0197347 129.4008353 117.8203819 121.7657347 127.8658353 115.5563819
 120.9947347 128.4768353 115.0863819 122.7087347 128.4128353 115.5643819
 121.8887347 126.9398353 114.9943819 120.9647347 125.3138353 119.1673819
 119.8777347 125.7228353 119.5923819 121.1397347 124.0508353 118.7723819
 122.0217347 123.6578353 118.4433819 120.0107347 123.1238353 118.7963819
 119.1907347 123.5708353 118.2343819 120.4067347 121.8028353 118.1373819
 121.3197347 121.4288353 118.6013819 119.6287347 121.0618353 118.3213819
 120.6247347 121.9388353 116.6423819 120.2487347 122.9858353 116.0753819
 121.1727347 120.9998353 116.0323819 119.5197347 122.8848353 120.2193819
 118.3037347 122.9338353 120.4883819 120.4487347 122.6318353 121.1483819
 121.4537347 122.6078353 120.9743819 120.0527347 122.3648353 122.5243819
 119.4037347 121.4888353 122.5353819 121.2877347 122.0748353 123.3753819
 120.9827347 121.8758353 124.4033819 121.8077347 121.2038353 122.9763819
 121.9547347 122.9368353 123.3543819 119.2667347 123.5348353 123.1003819
 118.1847347 123.3458353 123.6713819 119.7947347 124.7538353 122.9603819
 120.6807347 124.9568353 122.4973819 119.0897347 125.9128353 123.4913819
 118.9217347 125.7538353 124.5563819 119.9347347 127.1698353 123.3063819
 119.3987347 128.0308353 123.7063819 120.8807347 127.0538353 123.8353819
 120.1287347 127.3248353 122.2453819 117.7327347 126.0798353 122.8253819
 116.7157347 126.2688353 123.5073819 117.6887347 125.9738353 121.4953819
 118.4847347 125.7288353 120.9063819 116.4477347 126.2128353 120.7843819
 116.1527347 127.2538353 120.9163819 116.6107347 126.0608353 119.7173819
 115.3237347 125.3138353 121.2503819 114.1827347 125.7588353 121.3963819
 115.6167347 124.0378353 121.4873819 116.5447347 123.6238353 121.3993819
 114.5557347 123.1208353 121.9103819 113.6427347 123.3938353 121.3803819
 114.9187347 121.6718353 121.5333819 115.9017347 121.4408353 121.9433819
 113.9067347 120.7028353 122.1253819 114.1757347 119.6828353 121.8503819
 113.9047347 120.7978353 123.2113819 112.9137347 120.9328353 121.7383819
 114.9747347 121.5198353 120.0253819 115.2327347 120.4908353 119.7723819
 114.0027347 121.7658353 119.5983819 115.7297347 122.1928353 119.6193819
 114.2567347 123.2518353 123.4023819 113.0917347 123.2808353 123.8113819
 115.2897347 123.3248353 124.2493819 116.2687347 123.3938353 123.9703819
 115.0537347 123.3088353 125.6903819 114.4037347 122.4638353 125.9163819
 116.3777347 123.1368353 126.4313819 116.1947347 123.1258353 127.5053819
 116.8427347 122.1968353 126.1323819 117.0427347 123.9648353 126.1853819
 114.3347347 124.5698353 126.1603819 113.4537347 124.5038353 127.0333819
 114.6967347 125.7308353 125.6083819 115.4187347 125.8358353 124.8963819
 114.0467347 126.9668353 126.0153819 114.1367347 127.0358353 127.0993819
 114.7377347 128.1618353 125.3573819 114.3287347 129.0888353 125.7603819
 115.8007347 128.1498353 125.6003819 114.5707347 128.1398353 123.9523819
 115.2207347 127.5228353 123.5553819 112.5617347 126.9808353 125.6843819
 111.7757347 127.5318353 126.4633819 112.1557347 126.3908353 124.5613819
 112.7847347 126.0048353 123.8573819 110.7407347 126.2518353 124.2523819
 110.2757347 127.2138353 124.4673819 110.5457347 125.8978353 122.7763819
 111.1097347 126.6088353 122.1723819 110.9777347 124.9138353 122.5963819
 109.0947347 125.8888353 122.2893819 108.5167347 125.2588353 122.9653819
 108.5007347 127.2878353 122.3253819 107.4697347 127.2538353 121.9743819
 108.5247347 127.6668353 123.3473819 109.0817347 127.9468353 121.6803819
 108.9997347 125.3018353 120.8963819 107.9597347 125.3048353 120.5703819
 109.5977347 125.8988353 120.2083819 109.3737347 124.2778353 120.9063819
 110.0657347 125.1968353 125.1143819 108.8887347 125.3498353 125.4573819
 110.7797347 124.1288353 125.4713819 111.7257347 123.9238353 125.1503819
 110.2037347 123.1518353 126.3893819 109.2867347 122.7658353 125.9443819
 111.1717347 121.9888353 126.6043819 111.2077347 121.3988353 125.6883819
 112.1697347 122.3988353 126.7583819 110.8517347 121.0468353 127.7713819
 110.9087347 121.6288353 128.6913819 109.4427347 120.4848353 127.6733819
 109.2557347 119.8228353 128.5183819 108.7227347 121.3028353 127.6873819
 109.3377347 119.9248353 126.7433819 111.8667347 119.9228353 127.8303819
 111.6287347 119.2608353 128.6633819 111.8387347 119.3578353 126.8983819
 112.8637347 120.3398353 127.9723819 109.8487347 123.8008353 127.7203819
 108.8027347 123.5008353 128.3073819 110.7017347 124.6968353 128.2113819
 111.5297347 125.0378353 127.7223819 110.4897347 125.2678353 129.5393819
 110.1287347 124.4478353 130.1603819 111.8037347 125.8298353 130.0893819
 111.6027347 126.3138353 131.0453819 112.8087347 124.7128353 130.3093819
 113.7367347 125.1298353 130.7003819 112.4047347 123.9948353 131.0233819
 113.0077347 124.2108353 129.3623819 112.3417347 126.7878353 129.1723819
 111.7657347 126.8418353 128.3813819 109.4227347 126.3598353 129.5793819
 109.3517347 127.0868353 130.5743819 108.5957347 126.4998353 128.5433819
 108.6567347 125.9378353 127.6943819 107.5157347 127.4808353 128.5303819
 107.6957347 128.1378353 129.3813819 107.5347347 128.2768353 127.2193819
 106.7077347 128.9868353 127.2393819 108.8287347 129.0518353 127.0713819
 108.8147347 129.6068353 126.1333819 108.9327347 129.7478353 127.9033819
 109.6697347 128.3588353 127.0703819 107.3817347 127.3848353 126.1093819
 108.1937347 126.8448353 126.0093819 106.1357347 126.8618353 128.7153819
 105.1387347 127.5868353 128.6673819 106.0487347 125.5508353 128.9293819
 106.8507347 124.9388353 129.0783819 104.7567347 124.8808353 128.9653819
 104.1227347 125.3398353 128.2073819 104.9247347 123.3948353 128.6563819
 103.9517347 122.9048353 128.6863819 105.3607347 123.2768353 127.6643819
 105.5827347 122.9408353 129.3973819 104.0797347 125.0518353 130.3193819
 104.7387347 125.2408353 131.3453819 102.7517347 124.9828353 130.3133819
 102.2057347 124.8798353 129.4583819 101.9347347 125.0458353 131.5203819
 102.6137347 124.9478353 132.3673819 101.1937347 126.3918353 131.5793819
 101.9247347 127.1958353 131.4923819 100.5347347 126.4648353 130.7143819
 100.3687347 126.6178353 132.8403819  99.7367347 127.4948353 132.7013819
  99.7047347 125.7668353 132.9903819 101.2187347 126.8098353 134.0813819
 102.3457347 127.3328353 133.9603819 100.7577347 126.4428353 135.1813819
 100.9297347 123.9088353 131.6153819 100.5897347 123.4858353 132.7223819
 100.4457347 123.3998353 130.4853819 100.7197347 123.7348353 129.5623819
  99.4747347 122.3118353 130.4463819  99.3517347 121.9088353 131.4513819
  98.0847347 122.8028353 129.9873819  98.1577347 123.1138353 128.9453819
  97.0637347 121.6788353 130.0803819  96.0897347 122.0438353 129.7533819
  97.3747347 120.8508353 129.4423819  96.9937347 121.3348353 131.1123819
  97.6417347 123.9998353 130.8093819  96.6597347 124.3308353 130.4703819
  97.5867347 123.7188353 131.8613819  98.3597347 124.8108353 130.6873819
  99.9977347 121.2358353 129.5063819 100.6087347 121.5448353 128.4773819
  99.7617347 119.9748353 129.8593819  99.2817347 119.7138353 130.7203819
 100.1707347 118.8358353 129.0423819 100.5317347 119.2008353 128.0813819
 101.3357347 118.0608353 129.6873819 100.9887347 117.6328353 130.6273819
 101.7867347 116.9308353 128.7803819 102.6097347 116.3938353 129.2503819
 100.9557347 116.2458353 128.6113819 102.1187347 117.3408353 127.8263819
 102.4927347 118.9958353 129.9803819 103.3077347 118.4338353 130.4353819
 102.8387347 119.4488353 129.0513819 102.1637347 119.7778353 130.6653819
  98.9667347 117.9288353 128.8303819  98.2657347 117.5838353 129.7873819
  98.7407347 117.5378353 127.5773819  99.3427347 117.8018353 126.7973819
  97.6157347 116.6948353 127.1833819  97.0097347 116.4658353 128.0603819
  96.6917347 117.4128353 126.1843819  97.2567347 117.6008353 125.2713819
  95.4987347 116.5408353 125.8323819  94.8587347 117.0678353 125.1253819
  95.8477347 115.6108353 125.3833819  94.9327347 116.3168353 126.7363819
  96.2327347 118.7468353 126.7463819  95.5807347 119.2398353 126.0263819
  95.6877347 118.5818353 127.6763819  97.0997347 119.3778353 126.9413819
  98.1747347 115.4138353 126.5773819  98.9927347 115.4668353 125.6513819
  97.7337347 114.2668353 127.0933819  97.0697347 114.2168353 127.8663819
  98.1627347 112.9648353 126.5973819  98.6827347 113.1148353 125.6513819
  99.1457347 112.2858353 127.5633819  99.4747347 111.3478353 127.1163819
 100.3607347 113.1648353 127.8003819 101.0437347 112.6648353 128.4873819
 100.8677347 113.3468353 126.8533819 100.0437347 114.1148353 128.2313819
  98.4947347 112.0238353 128.8123819  98.9597347 112.5018353 129.5303819
  96.9427347 112.0768353 126.3833819  95.8297347 112.4028353 126.7973819
  97.1617347 110.9398353 125.7293819  98.0647347 110.6668353 125.3413819
  96.0937347 109.9738353 125.5143819  95.1477347 110.5138353 125.5433819
  96.2347347 109.2978353 124.1503819  97.2287347 108.8568353 124.0783819
  95.5177347 108.4788353 124.0893819  96.0227347 110.2228353 122.9633819
  95.7147347 109.6328353 122.1003819  95.2067347 110.9098353 123.1863819
  97.2637347 111.0218353 122.6043819  98.3187347 110.8128353 123.2413819
  97.1827347 111.8618353 121.6833819  96.1007347 108.9148353 126.6103819
  97.1547347 108.4998353 127.0983819  94.9087347 108.4798353 126.9943819
  94.0257347 108.8148353 126.6093819  94.7717347 107.4548353 128.0313819
  95.4267347 107.6868353 128.8713819  93.3427347 107.4228353 128.5653819
  92.6537347 107.3688353 127.7223819  93.1267347 106.1948353 129.4373819
  92.1027347 106.1888353 129.8093819  93.3047347 105.2948353 128.8483819
  93.8187347 106.2198353 130.2793819  93.0547347 108.6988353 129.3593819
  93.6197347 108.6688353 130.2903819  93.4187347 109.5558353 128.7923819
  91.5967347 108.9118353 129.6813819  91.4797347 109.8378353 130.2453819
  91.0257347 108.9758353 128.7553819  91.2297347 108.0758353 130.2763819
  95.1737347 106.1038353 127.4423819  94.7227347 105.7638353 126.3373819
  96.0047347 105.3158353 128.1273819  96.6217347 105.5608353 129.4423819
  95.9367347 105.3308353 130.2583819  96.9197347 106.6028353 129.5603819
  97.8017347 104.6458353 129.4383819  98.0667347 104.3418353 130.4513819
  98.6777347 105.1358353 129.0133819  97.3927347 103.4798353 128.6203819
  96.8727347 102.7368353 129.2253819  98.2577347 102.9838353 128.1803819
  96.4737347 104.0558353 127.5373819  96.9767347 104.2048353 126.5823819
  95.3257347 103.1078353 127.2183819  94.3407347 103.0188353 127.9533819
  95.4697347 102.3858353 126.1113819  96.2717347 102.4688353 125.4873819
  94.4887347 101.4028353 125.6833819  93.4997347 101.7788353 125.9453819
  94.5547347 101.1998353 124.1693819  95.5237347 100.7708353 123.9133819
  93.7967347 100.4718353 123.8783819  94.3517347 102.4698353 123.3603819
  95.0727347 103.2238353 123.6763819  94.5427347 102.2668353 122.3063819
  92.9397347 103.0128353 123.5273819  92.2187347 102.2088353 123.3803819
  92.8067347 103.3778353 124.5463819  92.6577347 104.1348353 122.5443819
  92.8327347 103.7808353 121.5283819  91.6067347 104.4178353 122.6073819
  93.5097347 105.3288353 122.8073819  93.2527347 106.0908353 122.1483819
  93.3627347 105.6518353 123.7843819  94.5097347 105.0778353 122.6723819
  94.7127347 100.0718353 126.3953819  95.7207347  99.8608353 127.0753819
  93.7527347  99.1698353 126.2253819  92.9087347  99.3338353 125.6763819
  93.8307347  97.8418353 126.8243819  94.5227347  97.8868353 127.6653819
  92.4577347  97.4068353 127.3393819  91.7457347  97.4328353 126.5143819
  92.5177347  96.3718353 127.6763819  91.9277347  98.2668353 128.4763819
  92.6337347  98.2408353 129.3063819  91.8647347  99.3028353 128.1443819
  90.5657347  97.8138353 128.9643819  90.0547347  96.7988353 128.4473819
  90.0067347  98.4748353 129.8643819  94.3597347  96.8268353 125.8163819
  94.7757347  95.7268353 126.1813819  94.3847347  97.0828353 124.6123819
 128.6977347 110.4768353 120.5533819 129.1517347 111.6828353 119.8063819
 130.5907347 111.5798353 119.2883819 128.2297347 112.0688353 118.6483819
 129.1587347 112.9658353 120.7623819 130.1727347 114.0458353 121.3423819
 129.4827347 115.1768353 121.9813819 131.1307347 114.4178353 120.2183819
 130.9957347 113.1888353 122.4013819 132.4037347 112.4648353 122.4593819
 132.9817347 112.3048353 121.1103819 132.2087347 111.1698353 123.2373819
 133.2587347 113.4488353 123.3463819 134.2357347 114.3318353 122.7563819
 133.8937347 114.6818353 121.8173819 135.1287347 113.7778353 122.6233819
 134.4747347 115.4888353 123.6883819 133.6137347 115.7688353 124.2373819
 135.5837347 115.1158353 124.5383819 136.6707347 115.9928353 124.3343819
 136.6477347 116.4858353 125.2713819 137.8907347 115.2068353 124.4793819
 138.2987347 114.1528353 123.7043819 137.7627347 113.7418353 122.8653819
 139.4507347 113.6388353 124.0623819 139.8287347 114.4098353 125.1513819
 140.9577347 114.3788353 125.9923819 141.9597347 113.5038353 125.8643819
 142.7577347 113.5658353 126.4643819 141.9117347 112.7868353 125.1693819
 141.0257347 115.2898353 126.9873819 140.0297347 116.1688353 127.1233819
 140.1187347 116.8818353 127.9263819 138.9197347 116.2938353 126.3943819
 138.8767347 115.3818353 125.4183819 134.9747347 116.7078353 122.9163819
 134.4847347 116.8458353 121.9873819 134.7527347 117.8268353 123.7623819
 134.3147347 117.5358353 124.5733819 136.4837347 116.4858353 122.9073819
 136.9907347 115.8488353 122.2303819 137.0797347 117.7748353 122.8913819
 136.4207347 118.4308353 122.6253819 132.5167347 112.3628353 118.9253819
 129.7187347 109.5788353 123.0663819 107.6927347 100.3108353 124.6193819
 107.8597347 100.9898353 123.8503819 108.0667347  99.3798353 124.3463819
 106.6707347 100.2338353 124.7973819 108.3627347 100.7688353 125.8253819
 108.6967347 101.7938353 125.6663819 107.3997347 100.7478353 127.0133819
 107.9177347 101.0938353 127.9073819 106.5537347 101.4038353 126.8073819
 107.0407347  99.7308353 127.1723819 109.5757347  99.8968353 126.1193819
 109.6337347  98.7248353 125.7343819 110.5527347 100.4798353 126.8063819
 110.4777347 101.4118353 127.2153819 111.8317347  99.8308353 127.0383819
 111.7067347  98.7618353 126.8643819 112.8897347 100.3638353 126.0663819
 112.9607347 101.4458353 126.1733819 113.8627347  99.9518353 126.3353819
 112.5877347 100.0248353 124.6183819 112.3337347  98.9678353 124.5403819
 111.7137347 100.5878353 124.2903819 113.7517347 100.3288353 123.7053819
 113.9357347 101.4028353 123.6903819 114.6547347  99.8558353 124.0923819
 113.4817347  99.8378353 122.2953819 113.2957347  98.7638353 122.3153819
 112.5767347 100.3108353 121.9143819 114.6157347 100.1268353 121.3753819
 114.2487347 100.3138353 120.4203819 115.1357347 100.9608353 121.7163819
 115.2567347  99.3078353 121.3463819 112.2857347 100.0348353 128.4773819
 111.9017347 100.9958353 129.1483819 113.1137347  99.1028353 128.9403819
 113.4207347  98.3068353 128.3813819 113.6707347  99.1148353 130.2863819
 113.2117347  99.9208353 130.8583819 113.3697347  97.7988353 131.0083819
 112.3117347  97.5618353 130.8963819 113.9287347  96.9928353 130.5343819
 113.7177347  97.8488353 132.4823819 113.1127347  98.6638353 133.2103819
 114.5907347  97.0688353 132.9153819 115.1737347  99.3448353 130.2003819
 115.8337347  98.8368353 129.2873819 115.7077347 100.1138353 131.1453819
 115.1737347 100.4818353 131.9323819 117.1107347 100.5098353 131.1533819
 117.6387347  99.9708353 130.3673819 117.2737347 102.0118353 130.8563819
 116.8487347 102.5768353 131.6863819 118.7437347 102.3758353 130.7393819
 118.8387347 103.4408353 130.5293819 119.2517347 102.1438353 131.6753819
 119.1967347 101.8038353 129.9293819 116.5237347 102.3868353 129.5903819
 116.6497347 103.4518353 129.3953819 116.9187347 101.8148353 128.7503819
 115.4637347 102.1638353 129.7153819 117.7047347 100.1628353 132.5113819
 117.0997347 100.4528353 133.5493819 118.8847347  99.5458353 132.5023819
 119.3597347  99.2538353 131.6483819 119.6147347  99.2268353 133.7213819
 119.0877347  99.7008353 134.5493819 119.6537347  97.7178353 133.9823819
 119.9267347  97.2078353 133.0583819 120.4397347  97.5058353 134.7073819
 118.3487347  97.1418353 134.4923819 117.9217347  97.8088353 135.2413819
 117.6307347  97.0798353 133.6743819 118.5557347  95.7648353 135.0953819
 119.1057347  95.1378353 134.3933819 119.1667347  95.8488353 135.9943819
 117.2357347  95.1028353 135.4393819 116.6017347  95.0758353 134.5533819
 117.4147347  94.0688353 135.7353819 116.5267347  95.8138353 136.5323819
 115.6547347  95.3008353 136.7713819 117.1407347  95.8628353 137.3703819
 116.2877347  96.7768353 136.2223819 121.0347347  99.7658353 133.6413819
 121.6177347  99.8758353 132.5573819 121.5887347 100.0888353 134.8093819
 121.1387347  99.9128353 135.7073819 122.8917347 100.7258353 134.9243819
 123.2867347 100.8328353 133.9143819 122.7767347 102.1138353 135.5723819
 122.3087347 102.0088353 136.5513819 123.7787347 102.5098353 135.7393819
 121.9917347 103.1028353 134.7613819 120.6087347 103.0608353 134.7413819
 120.0887347 102.3068353 135.3133819 119.8867347 103.9708353 133.9993819
 118.8077347 103.9238353 133.9883819 120.5417347 104.9398353 133.2713819
 119.9777347 105.6538353 132.6903819 121.9187347 104.9958353 133.2863819
 122.4347347 105.7548353 132.7173819 122.6367347 104.0828353 134.0283819
 123.7157347 104.1328353 134.0373819 123.8417347  99.8728353 135.7563819
 123.4807347  99.3698353 136.8243819 125.0597347  99.7168353 135.2483819
 125.3057347  99.9078353 134.2773819 126.1617347  99.2468353 136.0743819
 127.0837347  99.3098353 135.4963819 126.2727347  99.9188353 136.9253819
 126.0077347  97.8288353 136.5913819 125.7677347  96.8758353 135.8363819
 126.1577347  97.6958353 137.9123819 126.1067347  98.4698353 138.5743819
 126.4127347  96.3938353 138.5203819 127.2807347  95.9648353 138.0193819
 126.7027347  96.5688353 140.0103819 126.8927347  95.5948353 140.4613819
 127.5787347  97.2048353 140.1383819 125.8437347  97.0318353 140.4963819
 125.2597347  95.4208353 138.3223819 125.4957347  94.2338353 138.0843819
 124.0147347  95.8838353 138.4383819 123.7697347  96.8518353 138.6453819
 122.8827347  94.9778353 138.2653819 122.9937347  94.1518353 138.9683819
 121.5787347  95.7178353 138.5593819 121.5057347  96.5898353 137.9093819
 120.7357347  95.0698353 138.3193819 121.4727347  96.1618353 140.0043819
 122.0647347  95.4958353 140.8783819 120.7977347  97.1778353 140.2673819
 122.8547347  94.3878353 136.8593819 122.6847347  93.1708353 136.6863819
 123.0197347  95.2378353 135.8443819 123.1377347  96.2458353 135.9473819
 123.0417347  94.7538353 134.4703819 122.1197347  94.2038353 134.2813819
 123.1217347  95.9358353 133.5053819 123.1377347  95.5678353 132.4793819
 122.2537347  96.5798353 133.6463819 124.0307347  96.5048353 133.7013819
 124.2047347  93.7998353 134.2463819 124.0427347  92.7468353 133.6133819
 125.3867347  94.1488353 134.7583819 125.5687347  95.0098353 135.2733819
 126.5357347  93.2658353 134.5953819 126.6927347  93.1018353 133.5293819
 127.7897347  93.9148353 135.1813819 127.5947347  94.1838353 136.2193819
 128.5957347  93.1818353 135.1873819 128.2557347  95.1488353 134.4353819
 128.3617347  94.9158353 133.3753819 127.5007347  95.9308353 134.5163819
 129.5787347  95.6628353 134.9773819 129.5697347  95.6138353 136.0663819
 130.3877347  95.0168353 134.6363819 129.8377347  97.0338353 134.5533819
 130.0057347  97.1938353 133.5603819 129.8727347  98.0908353 135.3563819
 129.7047347  97.9798353 136.6633819 129.5427347  97.0628353 137.0803819
 129.7367347  98.8108353 137.2543819 130.0857347  99.2938353 134.8313819
 130.2197347  99.3948353 133.8253819 130.1157347 100.1158353 135.4343819
 126.2797347  91.9148353 135.2463819 126.6377347  90.8738353 134.6843819
 125.6547347  91.9088353 136.4243819 125.3367347  92.7458353 136.9133819
 125.3777347  90.6528353 137.1123819 126.3117347  90.0978353 137.1993819
 124.8327347  90.9358353 138.5103819 124.6277347  89.9938353 139.0183819
 125.5687347  91.5028353 139.0803819 123.9117347  91.5128353 138.4313819
 124.4047347  89.7908353 136.3223819 124.5987347  88.5768353 136.2023819
 123.3477347  90.3938353 135.7743819 123.1367347  91.3888353 135.8503819
 122.3917347  89.6058353 134.9963819 122.0627347  88.7648353 135.6063819
 121.1817347  90.4658353 134.6393819 121.5347347  91.3878353 134.1763819
 120.5897347  89.9398353 133.8903819 120.2707347  90.8278353 135.8153819
 120.8987347  91.1958353 136.6263819 119.3007347  91.9298353 135.4253819
 118.6627347  92.1708353 136.2763819 119.8587347  92.8168353 135.1273819
 118.6827347  91.5928353 134.5933819 119.5207347  89.6068353 136.3173819
 118.8807347  89.8908353 137.1523819 118.9077347  89.1998353 135.5133819
 120.2347347  88.8518353 136.6473819 123.0377347  89.0298353 133.7363819
 122.8457347  87.8448353 133.4073819 123.8147347  89.8468353 133.0223819
 123.9827347  90.8288353 133.2393819 124.4967347  89.3468353 131.8333819
 123.7517347  88.9198353 131.1613819 125.2017347  90.4948353 131.1123819
 125.9597347  90.9168353 131.7733819 125.7237347  90.0988353 130.2413819
 124.2617347  91.6058353 130.6643819 123.3707347  91.1598353 130.2233819
 123.9367347  92.1698353 131.5393819 124.9977347  92.7418353 129.4753819
 126.3067347  93.4598353 130.4633819 126.8567347  94.1868353 129.8653819
 125.8757347  93.9568353 131.3323819 126.9857347  92.6738353 130.7943819
 125.4787347  88.2368353 132.1883819 125.5997347  87.2478353 131.4533819
 126.1807347  88.3748353 133.3143819 126.1287347  89.1808353 133.9373819
 127.1047347  87.3278353 133.7323819 127.7577347  87.0948353 132.8913819
 127.9617347  87.8138353 134.8993819 128.3187347  88.8188353 134.6753819
 127.3327347  87.8898353 135.7863819 129.1667347  86.9278353 135.2273819
 128.7987347  85.9188353 135.4163819 130.1357347  86.8658353 134.0553819
 130.9817347  86.2298353 134.3163819 129.6267347  86.4538353 133.1843819
 130.4937347  87.8698353 133.8253819 129.8717347  87.4228353 136.4733819
 130.7247347  86.7798353 136.6883819 130.2187347  88.4438353 136.3143819
 129.1797347  87.4018353 137.3153819 126.3597347  86.0558353 134.1093819
 126.8677347  84.9548353 133.8933819 125.1597347  86.1818353 134.6773819
 124.7317347  87.0678353 134.9483819 124.3587347  84.9918353 134.9523819
 124.9537347  84.3308353 135.5823819 123.0757347  85.3718353 135.6893819
 122.6007347  86.1998353 135.1623819 122.3857347  84.5298353 135.6473819
 123.2737347  85.7668353 137.1363819 123.8117347  84.9738353 137.6563819
 123.8967347  86.6598353 137.1843819 121.9627347  86.0318353 137.8453819
 120.9937347  85.2988353 137.6683819 121.9247347  87.0878353 138.6473819
 122.7547347  87.6698353 138.7643819 121.0657347  87.3178353 139.1473819
 124.0137347  84.2508353 133.6703819 124.1327347  83.0188353 133.6093819
 123.5897347  84.9768353 132.6363819 123.4377347  85.9848353 132.6523819
 123.3087347  84.3208353 131.3643819 122.5317347  83.5708353 131.5103819
 122.9157347  85.0538353 130.6603819 124.5397347  83.6588353 130.7663819
 124.4897347  82.5028353 130.3143819 125.6627347  84.3808353 130.7623819
 125.7307347  85.3398353 131.1043819 126.9107347  83.8248353 130.2503819
 126.7737347  83.5548353 129.2033819 128.0327347  84.8758353 130.3313819
 128.0467347  85.2808353 131.3433819 129.3847347  84.2398353 130.0503819
 130.1637347  84.9998353 130.1123819 129.5797347  83.4588353 130.7853819
 129.3817347  83.8048353 129.0513819 127.7707347  86.0128353 129.3653819
 128.5747347  86.7448353 129.4383819 127.7257347  85.6228353 128.3483819
 126.8227347  86.4898353 129.6133819 127.2827347  82.5618353 131.0123819
 127.6737347  81.5518353 130.4153819 127.1857347  82.6018353 132.3423819
 126.8507347  83.4088353 132.8693819 127.5637347  81.4588353 133.1573819
 128.5847347  81.1788353 132.8983819 127.5097347  81.8298353 134.6393819
 126.7307347  82.5768353 134.7943819 127.2287347  80.9508353 135.2193819
 128.8277347  82.3688353 135.1553819 129.0097347  82.4208353 136.3893819
 129.6837347  82.7488353 134.3293819 126.6687347  80.2648353 132.8773819
 127.1517347  79.1338353 132.8003819 125.3627347  80.4858353 132.7203819
 124.9047347  81.3938353 132.8003819 124.4857347  79.3618353 132.4083819
 124.5897347  78.6208353 133.2013819 123.0297347  79.8218353 132.3533819
 122.7617347  80.2408353 133.3233819 122.9477347  80.6278353 131.6243819
 122.0117347  78.7338353 131.9943819 122.2717347  78.3498353 131.0073819
 122.0687347  77.5798353 132.9843819 121.3357347  76.8238353 132.7043819
 123.0657347  77.1398353 132.9733819 121.8457347  77.9478353 133.9853819
 120.6127347  79.3058353 131.9373819 119.9067347  78.5158353 131.6813819
 120.3507347  79.7248353 132.9093819 120.5707347  80.0898353 131.1813819
 124.8857347  78.7048353 131.0923819 125.0607347  77.4778353 131.0283819
 125.0477347  79.5028353 130.0323819 124.9727347  80.5198353 130.0423819
 125.3587347  78.9028353 128.7363819 124.6047347  78.1468353 128.5173819
 125.3117347  79.9638353 127.6383819 124.3727347  80.5108353 127.7273819
 126.1147347  80.6788353 127.8143819 125.4347347  79.4398353 126.2023819
 124.9297347  78.4748353 126.1643819 124.7557347  80.3808353 125.2253819
 124.8557347  79.9888353 124.2133819 123.6987347  80.4668353 125.4783819
 125.2237347  81.3638353 125.2813819 126.8807347  79.2148353 125.8073819
 126.9247347  78.8438353 124.7833819 127.4277347  80.1558353 125.8763819
 127.3317347  78.4838353 126.4783819 126.7167347  78.2038353 128.7663819
 126.8647347  77.0888353 128.2433819 127.7167347  78.8268353 129.3943819
 127.6327347  79.7288353 129.8633819 129.0437347  78.2268353 129.4483819
 129.3187347  77.9328353 128.4353819 130.0487347  79.2438353 129.9763819
 131.0387347  78.7908353 130.0143819 130.0717347  80.1098353 129.3153819
 129.7547347  79.5598353 130.9773819 129.0657347  76.9688353 130.3063819
 129.7767347  76.0148353 129.9803819 128.3177347  76.9478353 131.4113819
 127.7827347  77.7418353 131.7623819 128.2177347  75.7358353 132.2143819
 129.2227347  75.4348353 132.5093819 127.3897347  76.0048353 133.4713819
 126.5117347  76.5928353 133.2033819 127.0287347  75.0578353 133.8723819
 128.1707347  76.7348353 134.5433819 129.4167347  76.6858353 134.5143819
 127.5377347  77.3628353 135.4163819 127.5987347  74.6048353 131.4103819
 128.0557347  73.4588353 131.4883819 126.5587347  74.9068353 130.6323819
 126.1217347  75.8258353 130.5693819 125.9687347  73.8728353 129.7893819
 125.6727347  73.0388353 130.4263819 124.7297347  74.4168353 129.0803819
 124.2967347  73.6368353 128.4533819 123.9967347  74.7348353 129.8213819
 125.0097347  75.2678353 128.4593819 126.9797347  73.3498353 128.7753819
 127.0567347  72.1408353 128.5313819 127.7627347  74.2468353 128.1743819
 127.7767347  75.2428353 128.3933819 128.6877347  73.8318353 127.1193819
 128.1657347  73.1378353 126.4603819 129.1277347  75.0558353 126.2963819
 129.4997347  75.8168353 126.9823819 130.2467347  74.6818353 125.3423819
 130.5447347  75.5598353 124.7693819 131.1007347  74.3118353 125.9103819
 129.8997347  73.9048353 124.6613819 127.9507347  75.6298353 125.5313819
 128.2787347  76.4948353 124.9543819 127.5517347  74.8728353 124.8553819
 127.1747347  75.9348353 126.2333819 129.8917347  73.0788353 127.6853819
 130.4417347  72.1918353 127.0253819 130.3277347  73.4128353 128.9023819
 129.8047347  73.9808353 129.5683819 131.6367347  72.9628353 129.3693819
 132.3427347  73.1358353 128.5573819 132.0497347  73.7618353 130.6043819
 133.0267347  73.4218353 130.9483819 132.1027347  74.8208353 130.3513819
 131.3147347  73.6138353 131.3963819 131.6717347  71.4718353 129.6813819
 132.7527347  70.8748353 129.7053819 130.5167347  70.8508353 129.9293819
 129.5987347  71.2898353 129.8643819 130.5007347  69.4448353 130.3253819
 131.1857347  69.3658353 131.1693819 129.0817347  69.0098353 130.7473819
 129.1377347  67.9928353 131.1343819 128.5527347  69.9068353 131.8513819
 127.5507347  69.5828353 132.1343819 129.2117347  69.8458353 132.7173819
 128.5147347  70.9368353 131.4963819 128.1407347  69.0078353 129.5533819
 127.1457347  68.6978353 129.8743819 128.0887347  70.0108353 129.1293819
 128.5117347  68.3138353 128.7993819 130.9997347  68.5118353 129.2323819
 131.2917347  67.3468353 129.5163819 131.1127347  68.9928353 127.9963819
 130.9917347  69.9788353 127.7663819 131.4207347  68.1548353 126.8463819
 131.1607347  67.1368353 127.1343819 130.5997347  68.6118353 125.6323819
 130.7717347  67.9018353 124.8233819 129.1087347  68.6328353 125.9453819
 128.5567347  68.9608353 125.0643819 128.7817347  67.6318353 126.2263819
 128.9197347  69.3208353 126.7693819 131.0157347  69.9238353 125.2363819
 130.7147347  70.5768353 125.9023819 132.8977347  68.1538353 126.4713819
 133.2567347  67.5658353 125.4473819 133.7597347  68.7828353 127.2623819
 133.5357347  69.1248353 128.1963819 135.1287347  69.0348353 126.8353819
 135.1467347  69.0308353 125.7453819 135.5917347  70.3968353 127.3533819
 134.8357347  71.1418353 127.1053819 135.6537347  70.3558353 128.4403819
 136.9317347  70.8568353 126.8033819 137.6457347  70.0348353 126.8573819
 136.8207347  71.1138353 125.7493819 137.5867347  72.2748353 127.6963819
 138.8817347  72.7998353 126.5833819 139.3847347  73.6738353 126.9973819
 139.6027347  71.9918353 126.4573819 138.4487347  73.0548353 125.6163819
 136.0767347  67.9458353 127.3243819 136.0707347  67.5748353 128.5003819
 136.8977347  67.4378353 126.4063819 136.8407347  67.6598353 125.4123819
 137.9537347  66.5158353 126.7453819 138.8417347  66.7648353 126.1643819
 138.2137347  66.6458353 127.7953819 137.5967347  65.0648353 126.5023819
 136.4727347  64.7278353 126.1223819 138.5667347  64.1688353 126.7193819
 139.9507347  64.4178353 127.1503819 139.9947347  65.1338353 127.9703819
 140.5577347  64.8228353 126.3403819 140.4247347  63.0668353 127.5723819
 140.2337347  62.8998353 128.6323819 141.4997347  62.9658353 127.4223819
 139.6767347  62.0908353 126.7373819 139.5807347  61.1308353 127.2433819
 140.1897347  61.9038353 125.7943819 138.3047347  62.7358353 126.5053819
 137.8887347  62.5488353 125.5153819 137.2597347  62.1588353 127.4403819
 136.6777347  61.1158353 127.1173819 137.0027347  62.7938353 128.5833819
 137.4627347  63.6618353 128.8603819 136.0317347  62.3028353 129.5533819
 135.6607347  61.3448353 129.1893819 136.6967347  62.0958353 130.9143819
 137.1697347  63.0278353 131.2233819 135.9287347  61.8678353 131.6533819
 137.7357347  60.9888353 130.9243819 137.2807347  60.0598353 130.5803819
 138.5337347  61.2328353 130.2223819 138.3227347  60.7828353 132.3063819
 138.7987347  61.7048353 132.6403819 137.5217347  60.5628353 133.0123819
 139.3367347  59.6548353 132.3233819 139.9677347  59.7238353 131.4373819
 139.9887347  59.7688353 133.1893819 138.6947347  58.3188353 132.3653819
 139.4277347  57.5818353 132.3753819 138.1127347  58.2398353 133.2233819
 138.0927347  58.1968353 131.5263819 134.8347347  63.2368353 129.6823819
 134.2057347  63.2908353 130.7413819 134.5107347  63.9798353 128.6243819
 135.0657347  64.0348353 127.7703819 133.3107347  64.7838353 128.6163819
 133.2097347  65.2948353 129.5743819 133.3967347  65.5558353 127.8513819
 132.0717347  63.9528353 128.3563819 132.1357347  62.7978353 127.9423819
 130.9177347  64.5678353 128.6033819 130.8497347  65.5468353 128.8793819
 129.6347347  63.8918353 128.5003819 129.7897347  62.8688353 128.1563819
 128.9547347  63.8148353 129.8713819 128.7627347  64.8228353 130.2383819
 127.9877347  63.3228353 129.7693819 129.8017347  63.0608353 130.8823819
 130.0037347  62.0598353 130.5003819 130.7637347  63.5628353 130.9853819
 129.1567347  62.9478353 132.2443819 128.9017347  63.9408353 132.6143819
 128.2247347  62.3878353 132.1653819 130.0517347  62.2858353 133.1863819
 130.9757347  62.0148353 132.8503819 129.7517347  62.0108353 134.4473819
 128.5787347  62.3288353 134.9663819 127.8777347  62.7978353 134.3933819
 128.3747347  62.1048353 135.9403819 130.6537347  61.3958353 135.2073819
 131.5617347  61.1428353 134.8173819 130.4377347  61.1778353 136.1803819
 128.7617347  64.6178353 127.4863819 129.0937347  65.7088353 127.0233819
 127.6427347  63.9938353 127.1353819 127.2937347  63.1488353 127.5883819
 126.8097347  64.4818353 126.0493819 127.4267347  65.1298353 125.4273819
 126.2957347  63.3178353 125.1993819 125.7017347  63.7248353 124.3813819
 127.4547347  62.5268353 124.6153819 127.0677347  61.7038353 124.0143819
 128.0617347  63.1798353 123.9883819 128.0677347  62.1288353 125.4243819
 125.4827347  62.4528353 126.0003819 125.7567347  61.5228353 125.8593819
 125.6337347  65.3038353 126.5763819 125.3017347  65.2868353 127.7623819
 125.0047347  66.0328353 125.6593819 125.2927347  66.0578353 124.6813819
 123.8457347  66.8698353 125.9413819 123.5757347  66.7738353 126.9933819
 124.1487347  68.3608353 125.7013819 124.4757347  68.4808353 124.6683819
 122.9007347  69.2028353 125.9073819 123.1367347  70.2528353 125.7333819
 122.1277347  68.8838353 125.2083819 122.5417347  69.0768353 126.9283819
 125.2647347  68.8308353 126.6163819 125.4657347  69.8868353 126.4333819
 124.9657347  68.6938353 127.6553819 126.1657347  68.2508353 126.4183819
 122.7007347  66.4008353 125.0563819 122.9057347  66.1108353 123.8703819
 121.5067347  66.3188353 125.6333819 121.3477347  66.5268353 126.6193819
 120.2997347  65.9228353 124.9153819 120.5707347  65.4768353 123.9583819
 119.5127347  64.8498353 125.6843819 119.2407347  65.2508353 126.6603819
 118.2367347  64.4888353 124.9373819 117.6917347  63.7278353 125.4953819
 117.6137347  65.3768353 124.8313819 118.4897347  64.1028353 123.9503819
 120.3777347  63.6048353 125.8863819 120.6117347  63.1768353 124.9113819
 121.3237347  63.9028353 126.3393819 119.7387347  62.5388353 126.7473819
 120.4177347  61.6908353 126.8403819 119.5297347  62.9468353 127.7363819
 118.8077347  62.2088353 126.2873819 119.4577347  67.1688353 124.6863819
 119.1547347  67.9068353 125.6303819 119.0787347  67.4018353 123.4333819
 119.2817347  66.7648353 122.6633819 118.3347347  68.5898353 123.0273819
 118.1677347  69.2248353 123.8973819 119.1217347  69.4358353 122.0133819
 119.2567347  68.8438353 121.1083819 118.3507347  70.6988353 121.6653819
 118.9207347  71.2868353 120.9463819 117.3877347  70.4298353 121.2313819
 118.1897347  71.2868353 122.5683819 120.5007347  69.8018353 122.5693819
 120.3817347  70.5658353 123.3383819 120.9307347  68.9258353 123.0543819
 121.4647347  70.3058353 121.5223819 122.4187347  70.5448353 121.9913819
 121.6147347  69.5358353 120.7653819 121.0567347  71.2008353 121.0533819
 117.0037347  68.1398353 122.4423819 116.9657347  67.3068353 121.5273819
 115.9137347  68.6898353 122.9713819 115.9277347  69.3638353 123.7373819
 114.5827347  68.3608353 122.4813819 114.4947347  67.2768353 122.4093819
 113.5297347  68.8888353 123.4573819 113.6097347  68.3308353 124.3903819
 113.7597347  69.9288353 123.6873819 112.0907347  68.8078353 122.9643819
 112.0287347  69.2288353 121.9613819 111.7937347  67.7618353 122.8893819
 111.1267347  69.5388353 123.8743819 111.5227347  69.8888353 125.0043819
 109.9737347  69.7728353 123.4553819 114.3567347  68.9468353 121.0923819
 114.6697347  70.1138353 120.8363819 113.8067347  68.1318353 120.1983819
 113.6227347  67.1458353 120.3823819 113.4097347  68.5588353 118.8663819
 113.7847347  69.5688353 118.7003819 114.0127347  67.6508353 117.7893819
 113.5087347  66.6848353 117.8203819 113.8117347  68.0848353 116.8093819
 115.5087347  67.4288353 117.9303819 115.7317347  67.1288353 118.9543819
 115.8117347  66.6058353 117.2833819 116.3207347  68.6578353 117.5843819
 116.8477347  69.3338353 118.4643819 116.4387347  68.9408353 116.2973819
 115.9827347  68.3508353 115.6013819 116.9857347  69.7498353 116.0013819
 111.8907347  68.5488353 118.7653819 111.2227347  67.6598353 119.2993819
 111.3497347  69.5488353 118.0743819 111.8877347  70.2388353 117.5503819
 109.9057347  69.7358353 118.0153819 109.5297347  69.4758353 119.0043819
 109.5787347  71.1908353 117.6673819 108.5027347  71.3508353 117.7343819
 110.0457347  71.8548353 118.3943819 110.0277347  71.5188353 116.3663819
 110.9897347  71.3428353 116.2983819 109.2107347  68.8218353 117.0153819
 107.9767347  68.7698353 117.0093819 109.9577347  68.1018353 116.1783819
 110.9747347  68.0478353 116.2293819 109.3687347  67.3168353 115.1003819
 108.2877347  67.3848353 115.2243819 109.7927347  67.8878353 113.7463819
 109.3247347  67.3068353 112.9513819 109.4197347  68.9078353 113.6573819
 111.2747347  67.8888353 113.5443819 112.0227347  66.9058353 112.9673819
 111.6287347  65.9808353 112.5723819 113.3487347  67.2608353 112.9613819
 114.1117347  66.6988353 112.5833819 113.4797347  68.4928353 113.5453819
 114.6167347  69.2658353 113.7663819 115.5957347  68.9228353 113.4643819
 114.4467347  70.4738353 114.3803819 115.3097347  71.0958353 114.5693819
 113.1807347  70.9248353 114.7703819 113.0847347  71.8868353 115.2513819
 112.0517347  70.1608353 114.5503819 111.0787347  70.5158353 114.8553819
 112.1927347  68.9198353 113.9253819 109.7337347  65.8378353 115.1613819
 109.4447347  65.1058353 114.2103819 110.3527347  65.3768353 116.2383819
 110.6257347  65.9388353 117.0443819 110.6877347  63.9638353 116.3163819
 109.7737347  63.3748353 116.3933819 111.1887347  63.6558353 115.3983819
 111.5837347  63.6728353 117.5093819 111.3817347  64.2108353 118.5983819
 112.5647347  62.8058353 117.2713819 112.7677347  62.4048353 116.3553819
 113.4417347  62.3578353 118.3383819 112.8297347  62.1268353 119.2103819
 114.1947347  61.0998353 117.9133819 114.7617347  61.3018353 117.0043819
 114.9147347  60.8258353 118.6843819 113.3037347  60.0228353 117.6893819
 113.4207347  59.3498353 118.3923819 114.4357347  63.4578353 118.7113819
 114.8067347  64.2818353 117.8703819 114.8857347  63.4928353 119.9633819
 114.4517347  62.6628353 121.1003819 114.5307347  61.5998353 120.8743819
 113.4117347  62.8568353 121.3653819 115.3847347  63.0628353 122.2013819
 116.2357347  62.3838353 122.2543819 114.8837347  63.0218353 123.1683819
 115.8307347  64.4428353 121.8963819 116.8137347  64.6448353 122.3223819
 115.1457347  65.1818353 122.3113819 115.8617347  64.5088353 120.3663819
 115.6207347  65.4968353 119.9733819 117.2537347  64.2058353 119.8313819
 117.5777347  63.0778353 119.4553819 118.0797347  65.2458353 119.7973819
 117.7977347  66.2018353 120.0163819 119.4827347  65.1038353 119.4373819
 119.5497347  64.2908353 118.7143819 120.0277347  66.3828353 118.8013819
 119.7407347  67.2298353 119.4243819 121.1167347  66.3368353 118.8083819
 119.5677347  66.6478353 117.3893819 119.6787347  65.7448353 116.7893819
 118.5077347  66.9028353 117.3883819 120.3727347  67.7818353 116.7693819
 121.4357347  67.6038353 116.9293819 120.2107347  67.7968353 115.6913819
 119.9897347  69.1278353 117.3593819 118.9077347  69.2478353 117.3133819
 120.2687347  69.1528353 118.4123819 120.6417347  70.2618353 116.6483819
 120.3507347  71.1588353 117.0863819 121.6747347  70.1638353 116.7133819
 120.3557347  70.2558353 115.6483819 120.3167347  64.7758353 120.6663819
 120.0407347  65.2478353 121.7703819 121.3497347  63.9658353 120.4613819
 121.4857347  63.4438353 119.5953819 122.3957347  63.7378353 121.4503819
 122.1707347  64.2878353 122.3643819 122.4877347  62.2558353 121.8573819
 122.8287347  61.6808353 120.9963819 123.4957347  62.0728353 122.9793819
 123.5477347  61.0188353 123.2543819 124.4767347  62.4088353 122.6453819
 123.1867347  62.6588353 123.8453819 121.1227347  61.7338353 122.2703819
 121.2047347  60.6848353 122.5553819 120.7527347  62.3118353 123.1173819
 120.4287347  61.8298353 121.4353819 123.7027347  64.2158353 120.8373819
 124.1007347  63.7348353 119.7703819 124.3647347  65.1608353 121.5013819
 124.1297347  65.4778353 122.4423819 125.5107347  65.8258353 120.8993819
 125.8817347  65.1768353 120.1063819 125.1117347  67.1778353 120.2823819
 124.2647347  67.0128353 119.6163819 124.6967347  68.1658353 121.3593819
 124.4197347  69.1128353 120.8963819 123.8437347  67.7678353 121.9093819
 125.5287347  68.3268353 122.0453819 126.2167347  67.7158353 119.5453819
 125.9597347  68.5758353 119.1523819 126.6137347  66.0398353 121.9243819
 126.3607347  66.1768353 123.1223819 127.8497347  66.0668353 121.4243819
 128.0647347  65.8178353 120.4583819 129.0217347  66.4538353 122.2013819
 128.6897347  66.7728353 123.1893819 129.9667347  65.2598353 122.3663819
 129.3747347  64.3768353 122.6073819 130.4547347  65.0658353 121.4113819
 131.0367347  65.4348353 123.4333819 131.7137347  66.2388353 123.1433819
 130.5707347  65.7328353 124.3723819 131.8257347  64.1548353 123.6403819
 131.1637347  63.3768353 124.0213819 132.2097347  63.8058353 122.6823819
 132.9827347  64.3548353 124.6083819 132.5997347  64.7428353 125.5523819
 133.4437347  63.3908353 124.8233819 134.0147347  65.2858353 124.0763819
 134.9467347  65.0258353 124.4583819 134.0367347  65.2238353 123.0383819
 133.7837347  66.2588353 124.3603819 129.7437347  67.6258353 121.5463819
 130.9657347  67.7478353 121.6643819 129.0047347  68.4878353 120.8553819
 127.9847347  68.4638353 120.8383819 129.5817347  69.5568353 120.0503819
 130.6677347  69.4648353 120.0333819 129.0757347  69.4548353 118.6133819
 129.0497347  68.4068353 118.3153819 128.0517347  69.8248353 118.5663819
 129.9297347  70.2278353 117.6383819 130.8467347  69.6268353 117.0423819
 129.6837347  71.4348353 117.4633819 129.2147347  70.9038353 120.6663819
 128.0417347  71.1548353 120.9643819 130.2167347  71.7658353 120.8543819
 131.1657347  71.6398353 120.5013819 129.9957347  72.9898353 121.6093819
 129.5987347  72.7328353 122.5913819 130.9537347  73.4838353 121.7713819
 129.0477347  73.9628353 120.9333819 128.1537347  74.5168353 121.5763819
 129.2297347  74.1928353 119.6323819 129.9167347  73.7158353 119.0483819
 128.4147347  75.1898353 118.9423819 128.4137347  76.1088353 119.5283819
 129.0207347  75.5218353 117.5643819 130.0677347  75.7828353 117.7153819
 128.9727347  74.3248353 116.6343819 129.4077347  74.5938353 115.6723819
 129.5387347  73.5018353 117.0713819 127.9367347  74.0168353 116.4903819
 128.3047347  76.7098353 116.9413819 128.7447347  76.9308353 115.9693819
 127.2477347  76.4728353 116.8163819 128.4067347  77.5788353 117.5923819
 126.9667347  74.7248353 118.8343819 126.0357347  75.5308353 118.9363819
 126.7497347  73.4248353 118.6273819 127.4827347  72.7278353 118.4943819
 125.3877347  72.9058353 118.5773819 124.8437347  73.4438353 117.8013819
 125.4047347  71.4188353 118.2283819 125.9597347  70.8918353 119.0043819
 123.9917347  70.8598353 118.1703819 124.0297347  69.7998353 117.9203819
 123.5097347  70.9868353 119.1403819 123.4207347  71.3918353 117.4093819
 126.0367347  71.2298353 116.9573819 126.0477347  70.2748353 116.7363819
 124.6677347  73.1358353 119.9003819 123.4957347  73.5268353 119.9183819
 125.3527347  72.8938353 121.0183819 126.3097347  72.5408353 121.0443819
 124.7497347  73.1288353 122.3263819 123.7817347  72.6288353 122.3653819
 125.6367347  72.5328353 123.4353819 126.6267347  72.9838353 123.3623819
 125.0657347  72.8528353 124.8073819 125.7067347  72.4228353 125.5773819
 125.0167347  73.9338353 124.9373819 124.0637347  72.4308353 124.8923819
 125.7787347  71.0308353 123.2543819 126.4087347  70.6268353 124.0463819
 124.7947347  70.5638353 123.2993819 126.2347347  70.8228353 122.2863819
 124.5077347  74.6168353 122.5433819 123.4657347  75.0188353 123.0733819
 125.4647347  75.4578353 122.1453819 126.3247347  75.1748353 121.6753819
 125.3287347  76.8928353 122.3703819 125.1357347  77.0518353 123.4313819
 126.6227347  77.6078353 121.9843819 126.5117347  78.6788353 122.1553819
 127.4437347  77.2268353 122.5913819 126.8367347  77.4288353 120.9303819
 124.1507347  77.4698353 121.5953819 123.3987347  78.2968353 122.1213819
 123.9727347  77.0468353 120.3413819 124.5327347  76.3258353 119.8863819
 122.9157347  77.6228353 119.5153819 122.9987347  78.7068353 119.5973819
 123.0937347  77.1978353 118.0603819 123.3877347  76.1488353 118.0343819
 122.1327347  77.2718353 117.5523819 124.1157347  78.0108353 117.2933819
 123.8627347  79.0698353 117.3523819 125.0987347  77.8918353 117.7493819
 124.1697347  77.5778353 115.8423819 124.5567347  76.5608353 115.7793819
 123.1607347  77.5608353 115.4293819 125.0397347  78.5028353 115.0163819
 124.6417347  79.5168353 115.0663819 126.0427347  78.5338353 115.4413819
 125.1157347  78.0688353 113.5953819 125.9237347  78.5328353 113.1333819
 125.2387347  77.0368353 113.5533819 124.2377347  78.3328353 113.1043819
 121.5277347  77.2258353 119.9983819 120.5317347  77.8088353 119.5563819
 121.4357347  76.2448353 120.8953819 122.2347347  75.8198353 121.3673819
 120.1397347  75.6948353 121.2743819 119.4537347  75.9328353 120.4623819
 120.2607347  74.1828353 121.4663819 119.2677347  73.7328353 121.4743819
 120.8017347  73.7478353 120.6253819 120.9327347  73.8788353 122.6753819
 121.8007347  74.3338353 122.6903819 119.5607347  76.3158353 122.5393819
 118.4867347  75.8898353 122.9713819 120.2257347  77.2978353 123.1403819
 121.0587347  77.7368353 122.7493819 119.8157347  77.8408353 124.4303819
 118.9857347  77.2498353 124.8173819 120.9497347  77.7478353 125.4613819
 121.8717347  78.1118353 125.0083819 120.6347347  78.6188353 126.6723819
 121.4467347  78.5438353 127.3953819 120.5257347  79.6558353 126.3563819
 119.7067347  78.2798353 127.1323819 121.1537347  76.2908353 125.8833819
 120.3307347  75.9948353 126.5333819 121.1037347  75.6578353 124.9973819
 122.4587347  76.0258353 126.5983819 122.5217347  74.9698353 126.8613819
 123.2907347  76.2868353 125.9453819 122.5057347  76.6288353 127.5053819
 119.3617347  79.2828353 124.2423819 120.1227347  80.1268353 123.7523819
 118.1197347  79.5598353 124.6373819 117.4617347  78.8418353 124.9393819
 117.5667347  80.9068353 124.6813819 118.3677347  81.6338353 124.5443819
 116.5597347  81.1358353 123.5523819 115.6877347  80.5018353 123.7143819
 116.2127347  82.1688353 123.5833819 117.1427347  80.8448353 122.1853819
 116.8377347  79.7728353 121.6223819 117.9067347  81.6888353 121.6733819
 116.9017347  81.0968353 126.0343819 116.2097347  80.1958353 126.5173819
 117.1047347  82.2608353 126.6413819 117.5747347  83.0528353 126.2043819
 116.6647347  82.5068353 128.0063819 116.3687347  81.5508353 128.4393819
 117.8037347  83.0968353 128.8383819 118.0367347  84.0908353 128.4583819
 117.4597347  83.2208353 129.8653819 119.0857347  82.2598353 128.8463819
 119.4557347  82.2078353 127.8223819 120.1517347  82.9128353 129.7043819
 121.0527347  82.2998353 129.6943819 120.3817347  83.9018353 129.3083819
 119.7877347  83.0068353 130.7273819 118.8107347  80.8398353 129.3213819
 119.7387347  80.2688353 129.3163819 118.4057347  80.8668353 130.3333819
 118.0897347  80.3668353 128.6543819 115.4597347  83.4398353 128.0343819
 115.2677347  84.2698353 127.1433819 114.6417347  83.2818353 129.0763819
 114.7937347  82.6128353 129.8313819 113.4317347  84.0868353 129.2063819
 112.9397347  84.1348353 128.2343819 112.4877347  83.4328353 130.2173819
 112.2777347  82.4148353 129.8893819 113.0017347  83.3598353 131.1763819
 111.1667347  84.1568353 130.4283819 110.6487347  83.7308353 131.2873819
 111.3567347  85.2048353 130.6583819 110.2827347  84.0568353 129.2003819
 110.7677347  84.5528353 128.3593819 110.1587347  83.0098353 128.9243819
 108.9217347  84.6838353 129.4443819 108.4187347  84.1548353 130.2533819
 109.0507347  85.7158353 129.7703819 108.0687347  84.6518353 128.2253819
 107.1487347  85.0888353 128.4343819 108.5367347  85.1778353 127.4603819
 107.9237347  83.6658353 127.9283819 113.7597347  85.5158353 129.6223819
 113.1867347  86.4708353 129.0873819 114.6777347  85.6818353 130.5723819
 115.1657347  84.9128353 131.0323819 115.0657347  87.0058353 131.0403819
 114.1757347  87.5688353 131.3203819 115.9537347  86.8928353 132.2773819
 115.5077347  86.1858353 132.9763819 116.9227347  86.4858353 131.9883819
 116.1587347  88.2248353 132.9753819 116.3597347  89.2418353 132.2823819
 116.1187347  88.2558353 134.2223819 115.7847347  87.7448353 129.9183819
 116.6177347  87.1618353 129.2163819 115.4647347  89.0288353 129.7553819
 114.8567347  89.5568353 130.3813819 115.9877347  89.7858353 128.6243819
 115.9167347  89.1528353 127.7393819 115.1577347  91.0518353 128.4243819
 115.1547347  91.6218353 129.3533819 115.6397347  91.6738353 127.6703819
 113.7227347  90.7918353 128.0023819 113.3257347  89.9488353 128.5673819
 113.1087347  91.6578353 128.2493819 113.6137347  90.5018353 126.5183819
 114.1987347  91.2308353 125.9583819 114.0377347  89.5208353 126.3043819
 112.1667347  90.5448353 126.0573819 111.6077347  89.7458353 126.5443819
 111.7147347  91.4858353 126.3703819 112.0447347  90.4048353 124.5813819
 111.0407347  90.4398353 124.3113819 112.5557347  91.1818353 124.1153819
 112.4517347  89.4948353 124.2843819 117.4557347  90.1468353 128.8073819
 118.1637347  90.3748353 127.8213819 117.9307347  90.2068353 130.0533819
 117.3977347  89.9598353 130.8873819 119.2987347  90.6478353 130.3063819
 119.5827347  91.3468353 129.5203819 119.3667347  91.3538353 131.6603819
 118.9587347  90.6958353 132.4283819 120.4107347  91.5348353 131.9173819
 118.6147347  92.6668353 131.6803819 119.2187347  93.8418353 131.2603819
 120.2437347  93.8198353 130.9213819 118.5327347  95.0398353 131.2683819
 119.0187347  95.9458353 130.9383819 117.2267347  95.0728353 131.6993819
 116.5437347  96.2628353 131.7103819 115.9197347  96.2748353 132.4663819
 116.6027347  93.9188353 132.1213819 115.5777347  93.9478353 132.4603819
 117.2957347  92.7258353 132.1083819 116.8037347  91.8228353 132.4363819
 120.2877347  89.4898353 130.2493819 121.4347347  89.6718353 129.8263819
 119.8667347  88.2938353 130.6673819 118.9507347  88.1168353 131.0793819
 120.7267347  87.1198353 130.5553819 121.7167347  87.3678353 130.9393819
 120.1377347  85.9798353 131.3813819 119.1617347  85.7158353 130.9743819
 120.7747347  85.1018353 131.2773819 119.9857347  86.3058353 132.8563819
 120.9647347  86.5188353 133.2853819 119.3847347  87.2078353 132.9703819
 119.3357347  85.1648353 133.6173819 118.4827347  84.7878353 133.0533819
 120.0427347  84.3408353 133.7143819 118.8787347  85.6098353 134.9953819
 119.7297347  86.0068353 135.5483819 118.1577347  86.4208353 134.8943819
 118.2647347  84.4948353 135.7653819 117.9667347  84.8408353 136.6993819
 117.4377347  84.1318353 135.2503819 118.9607347  83.7308353 135.8853819
 120.8857347  86.6998353 129.0993819 121.9597347  86.2348353 128.6823819
 119.8237347  86.8608353 128.3113819 118.9357347  87.2558353 128.6203819
 119.8597347  86.4718353 126.9123819 120.1657347  85.4268353 126.8593819
 118.4667347  86.6318353 126.3023819 117.7187347  86.3158353 127.0293819
 118.2847347  87.6868353 126.0953819 118.2897347  85.8368353 125.0283819
 118.5227347  84.6308353 125.0003819 117.8657347  86.5068353 123.9673819
 117.7207347  86.0208353 123.0823819 117.6847347  87.5078353 124.0353819
 120.8837347  87.2748353 126.1223819 121.3877347  86.7798353 125.1143819
 121.2307347  88.4828353 126.5683819 120.8267347  88.9348353 127.3883819
 122.2547347  89.2608353 125.8753819 121.9907347  89.3398353 124.8203819
 122.3197347  90.6868353 126.4543819 122.3337347  90.6238353 127.5423819
 123.5927347  91.3868353 126.0023819 123.6227347  92.3928353 126.4203819
 124.4597347  90.8238353 126.3483819 123.6087347  91.4458353 124.9143819
 121.0847347  91.4838353 126.0283819 121.1687347  91.7248353 124.9683819
 120.2017347  90.8548353 126.1433819 120.8787347  92.7618353 126.8053819
 119.9837347  93.2678353 126.4433819 120.7607347  92.5288353 127.8633819
 121.7427347  93.4128353 126.6703819 123.6057347  88.5578353 125.9593819
 124.2907347  88.3578353 124.9453819 124.0047347  88.1658353 127.1703819
 123.4997347  88.3508353 128.0373819 125.2417347  87.4178353 127.3233819
 126.0707347  88.0068353 126.9303819 125.4387347  87.2578353 128.3833819
 125.1947347  86.0798353 126.6133819 126.1857347  85.6478353 126.0103819
 124.0447347  85.4038353 126.6703819 123.2167347  85.6978353 127.1893819
 123.9177347  84.1428353 125.9503819 124.6887347  83.4628353 126.3123819
 122.5467347  83.5238353 126.2173819 122.4607347  82.5818353 125.6753819
 122.4327347  83.3398353 127.2853819 121.7667347  84.2078353 125.8823819
 124.1397347  84.3368353 124.4523819 124.8537347  83.5508353 123.8193819
 123.5487347  85.3848353 123.8713819 122.9597347  86.0588353 124.3603819
 123.7167347  85.6398353 122.4453819 123.4637347  84.7198353 121.9193819
 122.7807347  86.7618353 121.9883819 122.9597347  87.6368353 122.6133819
 123.0467347  87.0398353 120.9683819 121.2897347  86.4358353 122.0273819
 121.0007347  86.2108353 123.0543819 120.7247347  87.3168353 121.7223819
 120.9047347  85.2638353 121.1343819 120.5497347  85.6358353 120.1733819
 121.7837347  84.6508353 120.9343819 119.8247347  84.4138353 121.7853819
 119.1347347  85.0588353 122.3283819 119.2467347  83.9078353 121.0123819
 120.3947347  83.4038353 122.7173819 120.1447347  82.4488353 122.3893819
 121.4297347  83.5008353 122.7433819 120.0087347  83.5548353 123.6713819
 125.1547347  85.9998353 122.1033819 125.6507347  85.6108353 121.0413819
 125.8357347  86.7508353 122.9693819 125.4607347  87.1328353 123.8373819
 127.2317347  87.0758353 122.6913819 127.2937347  87.5048353 121.6913819
 127.7347347  88.1028353 123.7013819 127.5497347  87.7298353 124.7083819
 128.8147347  88.2078353 123.5933819 127.0837347  89.4798353 123.5533819
 126.0027347  89.3418353 123.5143819 127.4047347  90.3558353 124.7453819
 126.9317347  91.3298353 124.6193819 127.0297347  89.8858353 125.6543819
 128.4847347  90.4838353 124.8223819 127.5227347  90.1488353 122.2583819
 127.0477347  91.1258353 122.1743819 128.6057347  90.2708353 122.2613819
 127.2297347  89.5288353 121.4113819 128.1077347  85.8238353 122.7013819
 128.9817347  85.6558353 121.8363819 127.8867347  84.9268353 123.6633819
 127.2087347  85.0348353 124.4173819 128.6487347  83.6798353 123.6813819
 129.7127347  83.9128353 123.6373819 128.3917347  82.9168353 124.9923819
 127.3147347  82.8168353 125.1233819 129.0127347  81.5368353 124.9273819
 128.8227347  81.0078353 125.8613819 128.5747347  80.9788353 124.0993819
 130.0877347  81.6288353 124.7743819 128.9607347  83.6878353 126.1863819
 128.5207347  84.6848353 126.2013819 128.6517347  83.1888353 127.1053819
 130.4747347  83.8218353 126.1883819 130.7897347  84.3818353 127.0693819
 130.9277347  82.8308353 126.2073819 130.7947347  84.3498353 125.2903819
 128.3157347  82.8318353 122.4563819 129.1877347  82.1558353 121.8913819
 127.0507347  82.8488353 122.0273819 126.2817347  83.3178353 122.5063819
 126.6847347  82.1638353 120.7913819 126.9527347  81.1128353 120.8983819
 125.1827347  82.2718353 120.5473819 124.8777347  83.3078353 120.6913819
 124.9777347  82.0208353 119.5063819 124.3397347  81.3878353 121.4363819
 124.6627347  80.3528353 121.3273819 124.5007347  81.6638353 122.4783819
 122.8637347  81.4898353 121.1123819 122.4677347  82.2038353 120.1943819
 122.0437347  80.7738353 121.8673819 122.4177347  80.1948353 122.6193819
 121.0387347  80.8018353 121.6963819 127.4457347  82.7348353 119.6043819
 127.8797347  81.9908353 118.7213819 127.5887347  84.0598353 119.5533819
 127.1937347  84.7118353 120.2313819 128.3527347  84.6788353 118.4763819
 127.9057347  84.3858353 117.5263819 128.2997347  86.2008353 118.6033819
 128.3547347  86.4758353 119.6563819 129.1737347  86.6328353 118.1153819
 127.0457347  86.7948353 117.9983819 126.4697347  86.1738353 117.0803819
 126.6317347  87.8848353 118.4443819 129.7967347  84.1998353 118.4903819
 130.3697347  83.8928353 117.4373819 130.4007347  84.1298353 119.6773819
 129.9717347  84.3988353 120.5633819 131.7747347  83.6408353 119.7783819
 132.4227347  84.2888353 119.1883819 132.2537347  83.6888353 121.2403819
 131.4957347  83.2198353 121.8673819 133.5537347  82.9128353 121.4043819
 133.8757347  82.9588353 122.4443819 133.3947347  81.8728353 121.1193819
 134.3217347  83.3508353 120.7673819 132.4287347  85.1178353 121.6893819
 132.7677347  85.1348353 122.7253819 133.1677347  85.6098353 121.0573819
 131.4767347  85.6428353 121.6103819 131.8787347  82.2278353 119.2143819
 132.7397347  81.9318353 118.3703819 130.9977347  81.3348353 119.6713819
 130.2447347  81.5458353 120.3263819 131.0677347  79.9428353 119.2373819
 132.0727347  79.5758353 119.4423819 130.0617347  79.0978353 120.0153819
 130.1227347  78.0618353 119.6833819 130.2877347  79.1518353 121.0803819
 129.0547347  79.4768353 119.8393819 130.8257347  79.8148353 117.7383819
 131.5077347  79.0388353 117.0573819 129.8607347  80.5658353 117.2053819
 129.2887347  81.2278353 117.7293819 129.5537347  80.4808353 115.7833819
 129.3957347  79.4318353 115.5313819 128.2807347  81.2648353 115.4763819
 127.5157347  81.0088353 116.2093819 128.4807347  82.3308353 115.5823819
 127.7517347  80.9918353 114.0853819 127.3227347  79.8808353 113.7813819
 127.7807347  82.0058353 113.2303819 127.4377347  81.8798353 112.2783819
 128.1457347  82.9118353 113.5253819 130.7107347  80.9898353 114.9353819
 131.0337347  80.3938353 113.9013819 131.3437347  82.0908353 115.3433819
 131.0847347  82.6468353 116.1583819 132.4997347  82.5738353 114.5983819
 132.1967347  82.7208353 113.5613819 132.9767347  83.9058353 115.1723819
 133.0237347  83.8328353 116.2593819 133.9897347  84.1068353 114.8223819
 132.0767347  85.0608353 114.7873819 131.3557347  84.9958353 113.7943819
 132.1127347  86.1258353 115.5773819 131.5267347  86.9348353 115.3703819
 132.7267347  86.1358353 116.3913819 133.6307347  81.5568353 114.6153819
 134.2437347  81.2908353 113.5703819 133.9097347  80.9598353 115.7783819
 133.4437347  81.1558353 116.6643819 134.9537347  79.9438353 115.8323819
 135.8817347  80.3908353 115.4763819 135.1597347  79.4698353 117.2713819
 134.2277347  79.0318353 117.6273819 136.2577347  78.4188353 117.3393819
 136.3877347  78.0948353 118.3723819 135.9807347  77.5638353 116.7233819
 137.1917347  78.8438353 116.9713819 135.5267347  80.5828353 118.0943819
 134.7367347  81.1378353 118.2653819 134.6217347  78.7668353 114.9213819
 135.4947347  78.2618353 114.2083819 133.3637347  78.3198353 114.9263819
 132.6107347  78.7128353 115.4903819 132.9817347  77.1908353 114.0843819
 133.6607347  76.3658353 114.2983819 131.5517347  76.7588353 114.4043819
 131.4497347  76.6198353 115.4803819 130.8627347  77.5538353 114.1193819
 131.1587347  75.4788353 113.6953819 131.7687347  74.4308353 113.8973819
 130.1327347  75.5588353 112.8583819 129.8217347  74.7298353 112.3523819
 129.6547347  76.4498353 112.7203819 133.1147347  77.5298353 112.6053819
 133.5927347  76.7098353 111.8133819 132.6897347  78.7298353 112.2093819
 132.3077347  79.4438353 112.8293819 132.7507347  79.1038353 110.8003819
 132.2797347  78.3078353 110.2223819 131.9897347  80.4088353 110.5643819
 132.3747347  81.1648353 111.2483819 132.2007347  80.7568353 109.5533819
 130.4777347  80.3168353 110.7423819 130.2477347  80.2358353 111.8043819
 130.0197347  81.2398353 110.3863819 129.8607347  79.1408353 110.0093819
 130.1107347  78.9988353 108.7933819 129.1237347  78.3598353 110.6483819
 134.1897347  79.2388353 110.3233819 134.5017347  78.8958353 109.1773819
 135.0837347  79.7368353 111.1803819 134.8917347  79.9788353 112.1523819
 136.4537347  79.9688353 110.7353819 136.4097347  80.3478353 109.7143819
 137.1267347  81.0058353 111.6313819 136.4597347  81.8588353 111.7513819
 137.2767347  80.5768353 112.6223819 138.4647347  81.4928353 111.0933819
 139.2517347  80.8158353 111.4263819 138.4487347  81.4518353 110.0043819
 138.8037347  82.9038353 111.5323819 137.9067347  83.6098353 112.0393819
 139.9727347  83.3098353 111.3683819 137.2717347  78.6808353 110.7063819
 137.9137347  78.3728353 109.6973819 137.2627347  77.9158353 111.7963819
 136.6687347  78.0908353 112.6073819 138.1177347  76.7408353 111.9233819
 138.8097347  76.7778353 111.0823819 138.8737347  76.7838353 113.2553819
 139.5097347  75.9028353 113.3413819 139.4907347  77.6818353 113.2943819
 138.1597347  76.7978353 114.0783819 137.3607347  75.4228353 111.8233819
 137.9397347  74.4158353 111.4063819 136.0837347  75.3978353 112.1943819
 135.5607347  76.2218353 112.4913819 135.3207347  74.1688353 112.2043819
 134.2597347  74.4158353 112.1723819 135.5457347  73.6108353 111.2953819
 135.5737347  73.2748353 113.3963819 135.0477347  72.1558353 113.4323819
 136.3627347  73.7248353 114.3673819 136.8017347  74.6448353 114.3543819
 136.6757347  72.9368353 115.5523819 135.7987347  72.3768353 115.8773819
 137.7637347  71.9018353 115.2503819 137.6707347  71.5748353 114.2153819
 138.7427347  72.3708353 115.3493819 137.6937347  70.6938353 116.1643819
 136.9197347  70.7238353 117.1423819 138.4187347  69.7118353 115.9063819
 137.1057347  73.8998353 116.6523819 137.4417347  75.0578353 116.3913819
 137.0907347  73.4118353 117.8903819 136.7537347  72.4818353 118.1403819
 137.5727347  74.2068353 119.0033819 137.8927347  73.5318353 119.7973819
 138.4557347  74.7578353 118.6783819 136.5807347  75.1898353 119.5813819
 136.9937347  76.1948353 120.1613819 135.2797347  74.9308353 119.4473819
 134.9057347  74.0868353 119.0143819 134.2687347  75.8678353 119.9263819
 134.6227347  76.8678353 119.6743819 132.9307347  75.5868353 119.2373819
 132.1957347  76.3008353 119.6093819 133.0627347  75.7458353 117.7313819
 132.1017347  75.5418353 117.2583819 133.3727347  76.7648353 117.4983819
 133.8077347  75.0448353 117.3553819 132.5047347  74.2538353 119.5313819
 133.0517347  73.6168353 119.0263819 134.0857347  75.8308353 121.4403819
 133.8227347  76.8788353 122.0433819 134.2167347  74.6608353 122.0693819
 134.3857347  73.7708353 121.6013819 134.1227347  74.5798353 123.5243819
 133.1787347  75.0308353 123.8313819 134.1487347  73.1158353 123.9643819
 135.1407347  72.7138353 123.7583819 133.8677347  72.9938353 125.4483819
 133.8917347  71.9428353 125.7383819 134.6257347  73.5418353 126.0083819
 132.8837347  73.4088353 125.6673819 133.1567347  72.3798353 123.2413819
 133.1757347  71.4418353 123.5233819 135.2467347  75.3598353 124.1993819
 135.0197347  76.0518353 125.2043819 136.4627347  75.2568353 123.6603819
 136.6937347  74.6548353 122.8703819 137.5807347  76.0288353 124.1883819
 137.7137347  75.7768353 125.2403819 138.8607347  75.6778353 123.4293819
 138.7567347  76.0208353 122.4003819 140.0627347  76.3648353 124.0553819
 140.9627347  76.1008353 123.4993819 139.9207347  77.4448353 124.0253819
 140.1677347  76.0418353 125.0913819 139.0607347  74.2588353 123.4543819
 138.4277347  73.8288353 122.8423819 137.2967347  77.5208353 124.0903819
 137.5507347  78.2788353 125.0353819 136.7657347  77.9598353 122.9483819
 136.5637347  77.3708353 122.1403819 136.4297347  79.3668353 122.7813819
 137.3287347  79.9588353 122.9533819 135.9337347  79.6168353 121.3593819
 135.6837347  80.6708353 121.2413819 136.7147347  79.3468353 120.6483819
 135.0477347  79.0108353 121.1713819 135.3837347  79.8048353 123.7973819
 135.4827347  80.8938353 124.3703819 134.3717347  78.9668353 124.0353819
 134.2527347  78.0588353 123.5863819 133.3327347  79.3228353 124.9963819
 132.9097347  80.2828353 124.7003819 132.2337347  78.2608353 124.9863819
 132.6717347  77.3118353 125.2953819 131.1207347  78.6228353 125.9553819
 130.3507347  77.8518353 125.9293819 131.5267347  78.6968353 126.9643819
 130.6847347  79.5798353 125.6683819 131.6897347  78.1458353 123.6663819
 132.3517347  77.7318353 123.0743819 133.9027347  79.4868353 126.4013819
 133.5917347  80.4648353 127.0983819 134.7457347  78.5448353 126.8363819
 135.0577347  77.7388353 126.2943819 135.2857347  78.6418353 128.1913819
 134.4577347  78.8078353 128.8803819 135.9707347  77.3248353 128.6073819
 136.3837347  77.4628353 129.6063819 134.9587347  76.1928353 128.6453819
 135.4567347  75.2688353 128.9403819 134.1757347  76.4288353 129.3653819
 134.5167347  76.0668353 127.6573819 137.1187347  76.9798353 127.6753819
 137.5797347  76.0458353 127.9963819 136.7407347  76.8668353 126.6593819
 137.8607347  77.7778353 127.7003819 136.2297347  79.8358353 128.3133819
 136.2177347  80.5458353 129.3313819 137.0427347  80.0948353 127.2853819
 137.1147347  79.5238353 126.4433819 137.9127347  81.2668353 127.3153819
 138.5347347  81.2088353 128.2083819 138.8117347  81.2808353 126.0793819
 138.1727347  81.2338353 125.1973819 139.3277347  82.2408353 126.0483819
 139.8627347  80.1758353 125.9603819 139.3627347  79.2158353 126.0893819
 140.5077347  80.2098353 124.5863819 141.2537347  79.4188353 124.5153819
 139.7447347  80.0598353 123.8223819 140.9887347  81.1758353 124.4333819
 140.9127347  80.2988353 127.0463819 141.6457347  79.4998353 126.9353819
 141.4127347  81.2638353 126.9623819 140.4367347  80.2208353 128.0233819
 137.0997347  82.5518353 127.3933819 137.4537347  83.4778353 128.1343819
 136.0087347  82.6298353 126.6263819 135.6927347  81.8938353 125.9953819
 135.1717347  83.8218353 126.6473819 135.7997347  84.6848353 126.4263819
 134.0827347  83.7138353 125.5833819 133.4617347  84.6088353 125.6063819
 134.5427347  83.6168353 124.6003819 133.4647347  82.8388353 125.7833819
 134.5557347  84.0388353 128.0213819 134.5227347  85.1698353 128.5183819
 134.0557347  82.9718353 128.6553819 134.0227347  82.0228353 128.2833819
 133.5037347  83.1498353 129.9953819 132.7237347  83.9058353 129.9133819
 132.8777347  81.8628353 130.5303819 131.9687347  81.6358353 129.9723819
 133.5627347  81.0288353 130.3773819 132.5497347  81.9968353 132.0243819
 133.4827347  82.0668353 132.5833819 132.0127347  82.9318353 132.1823819
 131.7317347  80.8688353 132.5893819 131.4457347  81.1098353 133.6133819
 130.8097347  80.7708353 132.0153819 132.4427347  79.5978353 132.5763819
 133.3507347  79.5618353 132.1133819 131.9827347  78.4848353 133.1293819
 130.8257347  78.4588353 133.7673819 130.2657347  79.3078353 133.8423819
 130.4927347  77.5898353 134.1843819 132.7047347  77.3728353 133.0443819
 133.6017347  77.3828353 132.5583819 132.3627347  76.5088353 133.4653819
 134.5727347  83.6268353 130.9663819 134.3177347  84.5078353 131.7983819
 135.7677347  83.0378353 130.9013819 136.0177347  82.2928353 130.2513819
 136.8287347  83.4578353 131.8093819 136.4877347  83.3068353 132.8333819
 138.0797347  82.6148353 131.5773819 137.8437347  81.5608353 131.7223819
 138.4127347  82.7278353 130.5453819 139.1197347  82.9958353 132.4583819
 139.7407347  83.5928353 131.9923819 137.1407347  84.9368353 131.6323819
 137.2287347  85.6878353 132.6153819 137.2947347  85.3778353 130.3823819
 137.1987347  84.7988353 129.5483819 137.6237347  86.7758353 130.1283819
 138.5297347  87.0318353 130.6773819 137.9087347  86.9978353 128.6313819
 137.0877347  86.5738353 128.0533819 137.9977347  88.4858353 128.3213819
 138.1997347  88.6248353 127.2593819 137.0547347  88.9678353 128.5773819
 138.8027347  88.9318353 128.9053819 139.2047347  86.2948353 128.2333819
 140.0447347  86.8288353 128.6763819 139.2057347  85.2908353 128.6583819
 139.4227347  86.1938353 126.7453819 140.3647347  85.6818353 126.5493819
 138.6037347  85.6328353 126.2953819 139.4567347  87.1938353 126.3143819
 136.5097347  87.6818353 130.6293819 136.7677347  88.7058353 131.2693819
 135.2527347  87.3208353 130.3553819 134.9877347  86.4698353 129.8593819
 134.1397347  88.1668353 130.7723819 134.3007347  89.1638353 130.3633819
 132.8257347  87.6048353 130.2293819 131.9997347  88.2418353 130.5453819
 132.8657347  87.5748353 129.1403819 132.6747347  86.5968353 130.6153819
 134.0747347  88.2938353 132.2883819 133.9137347  89.4008353 132.8193819
 134.1967347  87.1758353 133.0043819 134.3567347  86.2488353 132.6103819
 134.1027347  87.2208353 134.4603819 133.1707347  87.7168353 134.7323819
 134.0907347  85.8008353 135.0233819 133.2407347  85.2628353 134.6053819
 134.9907347  85.2818353 134.6923819 134.0157347  85.7378353 136.5393819
 134.8877347  86.2328353 136.9663819 133.1387347  86.2858353 136.8823819
 133.9477347  84.3078353 137.0453819 133.6807347  84.3088353 138.1023819
 133.1577347  83.7728353 136.5173819 135.2677347  83.5788353 136.8563819
 135.1427347  82.5288353 137.1203819 135.5517347  83.6108353 135.8043819
 136.3577347  84.1688353 137.6803819 137.1517347  83.4998353 137.7363819
 136.6827347  85.0548353 137.2433819 136.0017347  84.3648353 138.6373819
 135.2487347  88.0288353 135.0593819 135.0357347  88.8748353 135.9403819
 136.4777347  87.7878353 134.5933819 136.7037347  87.1188353 133.8573819
 137.6127347  88.5128353 135.1493819 137.5787347  88.4208353 136.2353819
 138.9207347  87.9058353 134.6493819 138.7707347  87.5158353 133.6423819
 139.6737347  88.6908353 134.5783819 139.4457347  86.7918353 135.5403819
 140.0357347  87.2258353 136.3473819 138.6047347  86.2758353 136.0023819
 140.2927347  85.7898353 134.7893819 140.8407347  86.1508353 133.7283819
 140.4107347  84.6388353 135.2593819 137.5377347  89.9968353 134.8133819
 137.9577347  90.8398353 135.6143819 137.0107347  90.3408353 133.6363819
 136.7087347  89.6818353 132.9183819 136.8327347  91.7438353 133.3033819
 137.7847347  92.2638353 133.4113819 136.5387347  91.8318353 132.2573819
 135.7917347  92.4188353 134.1743819 135.9877347  93.5458353 134.6333819
 134.6647347  91.7418353 134.4103819 134.4517347  90.8168353 134.0363819
 133.6297347  92.3218353 135.2583819 133.3837347  93.3058353 134.8583819
 132.3687347  91.4518353 135.2413819 132.6647347  90.4048353 135.2963819
 131.7837347  91.6648353 136.1363819 131.4877347  91.6438353 134.0283819
 131.5027347  92.8248353 133.2983819 132.1587347  93.6288353 133.5973819
 130.6887347  92.9828353 132.1953819 130.7127347  93.9058353 131.6353819
 129.8457347  91.9658353 131.8083819 129.2087347  92.0898353 130.9453819
 129.8167347  90.7918353 132.5233819 129.1567347  89.9918353 132.2213819
 130.6307347  90.6358353 133.6263819 130.5977347  89.7118353 134.1843819
 134.1257347  92.4978353 136.6873819 133.7317347  93.4468353 137.3753819
 134.9877347  91.5938353 137.1583819 135.3467347  90.7988353 136.6303819
 135.4827347  91.7088353 138.5273819 134.6017347  91.8148353 139.1603819
 136.2717347  90.4578353 138.9163819 136.6557347  89.9878353 138.0113819
 137.1347347  90.7568353 139.5113819 135.4677347  89.4338353 139.6983819
 135.3837347  89.7588353 140.7353819 134.4557347  89.3878353 139.2953819
 136.0877347  88.0478353 139.6563819 135.3327347  87.0548353 139.7133819
 137.3287347  87.9518353 139.5663819 136.3567347  92.9388353 138.7463819
 136.5537347  93.3378353 139.8983819 136.8847347  93.5488353 137.6853819
 136.6267347  93.3318353 136.7223819 137.8927347  94.5948353 137.8103819
 138.2047347  94.5888353 138.8543819 139.0747347  94.2948353 136.8853819
 138.7027347  94.1728353 135.8683819 139.7427347  95.1558353 136.8793819
 139.8717347  93.0598353 137.2653819 139.2057347  92.1978353 137.3153819
 140.6087347  92.8488353 136.4903819 140.5757347  93.2348353 138.5993819
 141.1977347  94.1298353 138.5693819 139.8367347  93.3868353 139.3853819
 141.4337347  92.0298353 138.9333819 140.8337347  91.1238353 138.8523819
 142.2397347  91.9448353 138.2043819 142.0117347  92.1188353 140.3003819
 142.5907347  91.2758353 140.4883819 142.6057347  92.9698353 140.3713819
 141.2437347  92.1738353 140.9993819 137.3667347  95.9938353 137.5153819
 138.1407347  96.9528353 137.5653819 136.0837347  96.1428353 137.2123819
 135.4117347  95.3758353 137.1863819 135.5207347  97.4478353 136.8853819
 136.2457347  98.0128353 136.3003819 134.2567347  97.3078353 136.0223819
 133.5387347  96.6788353 136.5493819 133.6237347  98.6728353 135.7893819
 132.7297347  98.5598353 135.1763819 133.3537347  99.1168353 136.7473819
 134.3347347  99.3208353 135.2773819 134.6007347  96.6428353 134.6873819
 135.1587347  97.3498353 134.0733819 135.2587347  95.7948353 134.8743819
 133.3957347  96.1658353 133.9113819 133.7227347  95.7068353 132.9783819
 132.8477347  95.4328353 134.5043819 132.7467347  97.0128353 133.6913819
 135.2227347  98.1978353 138.1753819 134.5427347  97.6778353 139.0663819
 135.7357347  99.4218353 138.2743819 136.3297347  99.8448353 137.5603819
 135.4917347 100.2768353 139.4253819 134.5537347  99.9868353 139.8993819
 136.5857347 100.1158353 140.4873819 136.2957347 100.6458353 141.3943819
 136.6867347  99.0628353 140.7523819 137.8297347 100.6108353 140.0243819
 138.5077347 100.4968353 140.7223819 135.3997347 101.7178353 138.9443819
 135.4347347 101.9978353 137.7443819 135.2827347 102.6378353 139.9033819
 135.3177347 102.4388353 140.9033819 135.0897347 104.0438353 139.5603819
 134.2217347 104.1148353 138.9053819 134.8327347 104.8588353 140.8283819
 133.9877347 104.4238353 141.3623819 135.7007347 104.7768353 141.4823819
 134.5477347 106.3288353 140.5723819 135.4067347 106.7868353 140.0823819
 133.7037347 106.4228353 139.8893819 134.2427347 107.0698353 141.8603819
 133.3367347 106.6628353 142.3103819 135.0517347 106.9108353 142.5733819
 134.0647347 108.5578353 141.6153819 134.9637347 108.9578353 141.1453819
 133.2427347 108.7138353 140.9163819 133.7917347 109.3018353 142.8733819
 133.6767347 110.3128353 142.6603819 132.9197347 108.9388353 143.3093819
 134.5867347 109.1748353 143.5313819 136.2837347 104.6058353 138.7993819
 136.1157347 105.3718353 137.8443819 137.4947347 104.2458353 139.2093819
 137.6627347 103.5968353 139.9773819 138.6977347 104.7548353 138.5883819
 138.5137347 105.7818353 138.2733819 139.4857347 104.7878353 139.3403819
 139.2067347 103.9748353 137.3983819 140.1597347 104.4158353 136.7493819
 138.6047347 102.8318353 137.0843819 137.8027347 102.4508353 137.5863819
 139.0617347 102.0178353 135.9683819 140.1517347 102.0198353 135.9783819
 138.5627347 100.5808353 136.1143819 138.9137347  99.9858353 135.2713819
 138.9447347 100.1558353 137.0423819 137.4727347 100.5748353 136.1343819
 138.5857347 102.5948353 134.6413819 137.5957347 103.3268353 134.5743819
 139.3107347 102.2538353 133.5753819 140.1557347 101.6858353 133.6383819
 138.9787347 102.6528353 132.2083819 138.0297347 103.1878353 132.1913819
 140.0237347 103.6128353 131.6433819 140.2387347 104.3848353 132.3823819
 140.9527347 103.0708353 131.4693819 139.5777347 104.2688353 130.3503819
 138.4357347 104.1128353 129.9243819 140.4817347 105.0028353 129.7193819
 140.2407347 105.4658353 128.8433819 141.4187347 105.1048353 130.1093819
 138.8807347 101.3838353 131.3713819 139.8967347 100.8888353 130.8593819
 137.6827347 100.8188353 131.2043819 136.4067347 101.2218353 131.8223819
 135.9577347 102.0678353 131.3023819 136.5407347 101.5218353 132.8613819
 135.5597347  99.9898353 131.7073819 134.5057347 100.2478353 131.5993819
 135.6467347  99.3698353 132.5993819 136.0567347  99.2718353 130.5103819
 135.5947347  99.6518353 129.5993819 135.8297347  98.2068353 130.5633819
 137.5697347  99.5208353 130.5143819 138.1557347  98.7528353 131.0203819
 138.1407347  99.4938353 129.1053819 138.5687347  98.4268353 128.6473819
 138.1557347 100.6218353 128.3943819 137.8307347 101.5268353 128.7343819
 138.6627347 100.6198353 127.0243819 138.1887347  99.8118353 126.4663819
 138.3037347 101.9468353 126.3303819 138.6707347 102.7678353 126.9453819
 138.9707347 102.0408353 124.9713819 138.7027347 102.9858353 124.4993819
 140.0527347 101.9888353 125.0923819 138.6367347 101.2148353 124.3443819
 136.7957347 102.0748353 126.1923819 136.5537347 103.0168353 125.7003819
 136.4127347 101.2458353 125.5973819 136.3367347 102.0538353 127.1803819
 140.1657347 100.3548353 127.0073819 140.6727347  99.6108353 126.1563819
 140.9037347 100.9448353 127.9493819 140.5467347 101.6058353 128.6393819
 142.3317347 100.6588353 128.0433819 142.7697347 100.7978353 127.0553819
 142.9947347 101.6208353 129.0263819 142.3717347 101.7008353 129.9173819
 143.9497347 101.2008353 129.3423819 143.2297347 103.0078353 128.4663819
 142.3127347 103.3678353 128.0003819 143.4617347 103.6908353 129.2833819
 144.3517347 103.0428353 127.4523819 145.4927347 102.6958353 127.8163819
 144.0927347 103.4188353 126.2903819 142.5827347  99.2168353 128.4643819
 143.5627347  98.6028353 128.0263819 141.7127347  98.6638353 129.3093819
 140.9427347  99.1628353 129.7553819 141.8167347  97.2508353 129.6593819
 142.8097347  97.0488353 130.0613819 140.7917347  96.8978353 130.7533819
 139.7997347  97.1868353 130.4063819 140.7877347  95.4008353 131.0203819
 140.0567347  95.1718353 131.7963819 140.5247347  94.8688353 130.1063819
 141.7777347  95.0878353 131.3503819 141.1107347  97.6658353 132.0383819
 142.0177347  97.2518353 132.4793819 141.3257347  98.7038353 131.7833819
 140.0087347  97.6358353 133.0723819 140.3177347  98.2038353 133.9503819
 139.1047347  98.0778353 132.6533819 139.8077347  96.6038353 133.3603819
 141.6387347  96.3898353 128.4153819 142.3527347  95.3988353 128.2193819
 140.6867347  96.7568353 127.5543819 140.0367347  97.5288353 127.7063819
 140.5117347  96.0458353 126.2913819 140.3407347  94.9928353 126.5143819
 139.3037347  96.6058353 125.5423819 138.4257347  96.5338353 126.1843819
 139.4697347  97.6648353 125.3463819 139.0127347  95.9028353 124.2313819
 139.8197347  96.1018353 123.5263819 138.9907347  94.8258353 124.3943819
 137.6967347  96.3488353 123.6303819 136.9667347  96.5008353 124.4253819
 137.8307347  97.3088353 123.1313819 137.1837347  95.3718353 122.6773819
 136.6197347  94.6058353 123.0453819 137.3947347  95.4038353 121.3683819
 138.1187347  96.3558353 120.8053819 138.5317347  97.0898353 121.3803819
 138.2647347  96.3558353 119.7963819 136.8697347  94.4518353 120.6043819
 136.3127347  93.7088353 121.0263819 137.0237347  94.4638353 119.5963819
 141.7607347  96.1428353 125.4243819 142.1637347  95.1628353 124.7843819
 142.3737347  97.3258353 125.3753819 142.0527347  98.1668353 125.8543819
 143.5967347  97.4858353 124.5953819 143.3887347  97.2058353 123.5623819
 144.0487347  98.9438353 124.6353819 144.1447347  99.2558353 125.6753819
 145.0387347  99.0198353 124.1863819 143.1087347  99.8968353 123.9193819
 142.8657347  99.4968353 122.9353819 142.1727347  99.9698353 124.4733819
 143.7147347 101.2758353 123.7683819 143.8847347 101.7078353 124.7543819
 144.6877347 101.1938353 123.2843819 142.8567347 102.1638353 122.9893819
 142.8007347 101.9998353 121.9843819 142.1437347 103.1678353 123.4863819
 142.1507347 103.4538353 124.7783819 142.7137347 102.8968353 125.4213819
 141.5927347 104.2308353 125.1313819 141.4037347 103.9058353 122.6633819
 141.3887347 103.6968353 121.6653819 140.8507347 104.6798353 123.0303819
 144.6997347  96.5688353 125.1143819 145.4067347  95.9208353 124.3283819
 144.8577347  96.4978353 126.4373819 144.3257347  97.0428353 127.1153819
 145.8447347  95.5948353 127.0093819 146.8307347  95.8448353 126.6173819
 145.8837347  95.7428353 128.0883819 145.5437347  94.1368353 126.7143819
 146.4537347  93.3448353 126.4473819 144.2637347  93.7618353 126.7623819
 143.4917347  94.3768353 127.0193819 143.8767347  92.3928353 126.4363819
 144.4127347  91.7058353 127.0913819 142.3677347  92.1988353 126.6743819
 141.8427347  93.0408353 126.2233819 141.8807347  90.9188353 126.0163819
 140.8127347  90.8008353 126.1963819 142.0647347  90.9688353 124.9433819
 142.4157347  90.0668353 126.4363819 142.0587347  92.1778353 128.1603819
 140.9877347  92.0398353 128.3073819 142.5987347  91.3568353 128.6323819
 142.3677347  93.1218353 128.6093819 144.2627347  92.0558353 125.0023819
 144.8037347  90.9778353 124.7253819 143.9887347  92.9688353 124.0683819
 143.5297347  93.8618353 124.2463819 144.3497347  92.7258353 122.6743819
 143.9147347  91.7718353 122.3763819 143.7897347  93.8378353 121.7903819
 144.2037347  94.7898353 122.1213819 144.1337347  93.6788353 120.7683819
 142.2697347  93.9398353 121.7853819 141.9127347  93.9408353 122.8153819
 141.9817347  94.8958353 121.3473819 141.4447347  92.6118353 120.8833819
 141.2537347  91.3758353 122.1623819 140.7577347  90.4978353 121.7483819
 142.2347347  91.0928353 122.5443819 140.6517347  91.7828353 122.9753819
 145.8597347  92.6198353 122.4953819 146.3367347  91.7628353 121.7403819
 146.6217347  93.4778353 123.1753819 146.2597347  94.2218353 123.7723819
 148.0787347  93.4028353 123.1053819 148.3957347  93.5208353 122.0693819
 148.6757347  94.5298353 123.9503819 148.2277347  95.4638353 123.6133819
 148.3517347  94.3738353 124.9793819 150.1897347  94.7298353 123.9723819
 150.6707347  93.7538353 124.0403819 150.6587347  95.3968353 122.6943819
 151.7397347  95.5308353 122.7293819 150.3977347  94.7718353 121.8403819
 150.1757347  96.3688353 122.5933819 150.5877347  95.5518353 125.1833819
 151.6687347  95.6888353 125.1903819 150.0987347  96.5248353 125.1393819
 150.2817347  95.0328353 126.0913819 148.5797347  92.0418353 123.5803819
 149.4217347  91.4018353 122.9283819 148.0587347  91.5778353 124.7183819
 147.3607347  92.0688353 125.2773819 148.4757347  90.2868353 125.2513819
 149.5607347  90.2938353 125.3543819 147.8477347  90.0628353 126.6253819
 148.1637347  89.0958353 127.0163819 148.1687347  90.8518353 127.3053819
 146.7617347  90.0798353 126.5363819 148.1097347  89.1518353 124.3023819
 148.8947347  88.2158353 124.1113819 146.9187347  89.2118353 123.7043819
 146.2417347  89.9638353 123.8333819 146.5007347  88.1528353 122.7893819
 146.6017347  87.1908353 123.2913819 145.0197347  88.3288353 122.4083819
 144.8687347  89.3518353 122.0643819 144.6427347  87.3848353 121.2783819
 143.5917347  87.5238353 121.0233819 145.2597347  87.5978353 120.4053819
 144.8057347  86.3548353 121.5953819 144.1377347  88.0848353 123.6173819
 143.0917347  88.2118353 123.3363819 144.2947347  87.0698353 123.9833819
 144.3917347  88.7968353 124.4023819 147.3997347  88.1238353 121.5583819
 147.7437347  87.0498353 121.0483819 147.7907347  89.2978353 121.0573819
 147.4897347  90.2088353 121.4033819 148.7187347  89.3348353 119.9293819
 148.2807347  88.7638353 119.1103819 148.9337347  90.7768353 119.4723819
 149.0757347  91.4128353 120.3463819 149.8497347  90.8348353 118.8843819
 147.7767347  91.3088353 118.6493819 146.9577347  90.4968353 118.1703819
 147.6857347  92.5428353 118.4793819 150.0517347  88.6898353 120.2923819
 150.6067347  87.9028353 119.5113819 150.5807347  89.0078353 121.4763819
 150.1787347  89.6738353 122.1363819 151.8297347  88.3808353 121.9043819
 152.5937347  88.5968353 121.1573819 152.2697347  88.9578353 123.2493819
 153.2007347  88.4848353 123.5613819 152.4237347  90.0328353 123.1513819
 151.4987347  88.7678353 123.9963819 151.6837347  86.8638353 121.9953819
 152.5777347  86.1128353 121.5763819 150.5597347  86.3958353 122.5403819
 149.7977347  86.9808353 122.8833819 150.3427347  84.9608353 122.6853819
 151.1847347  84.5308353 123.2273819 149.0647347  84.6968353 123.5023819
 148.2687347  85.3328353 123.1153819 148.6277347  83.2478353 123.3593819
 147.7227347  83.0808353 123.9443819 148.4267347  83.0298353 122.3103819
 149.4197347  82.5918353 123.7213819 149.2927347  85.0428353 124.9603819
 148.3807347  84.8518353 125.5263819 150.1017347  84.4298353 125.3573819
 149.5587347  86.0958353 125.0473819 150.2837347  84.2838353 121.3213819
 150.8217347  83.1858353 121.1363819 149.6147347  84.9098353 120.3513819
 149.1407347  85.8068353 120.4563819 149.5237347  84.3098353 119.0213819
 149.1687347  83.2838353 119.1193819 148.5037347  85.0708353 118.1543819
 148.6757347  86.1418353 118.2653819 148.6787347  84.7058353 116.6873819
 147.9507347  85.2518353 116.0873819 149.6857347  84.9698353 116.3643819
 148.5247347  83.6348353 116.5583819 147.0817347  84.7488353 118.6183819
 146.8517347  83.7158353 118.3583819 147.0407347  84.8208353 119.7053819
 146.0217347  85.6458353 118.0303819 145.0437347  85.3508353 118.4103819
 146.2227347  86.6798353 118.3113819 146.0307347  85.5568353 116.9443819
 150.8987347  84.2618353 118.3653819 151.2377347  83.2958353 117.6683819
 151.7117347  85.3028353 118.5693819 151.4587347  86.1528353 119.0723819
 153.0767347  85.2658353 118.0503819 153.0307347  85.1228353 116.9703819
 153.7837347  86.5868353 118.3463819 154.8007347  86.5508353 117.9563819
 153.2417347  87.4038353 117.8713819 153.8137347  86.7498353 119.4233819
 153.8577347  84.0958353 118.6423819 154.5537347  83.3678353 117.9203819
 153.7437347  83.8928353 119.9563819 153.1957347  84.4738353 120.5903819
 154.4357347  82.7688353 120.5833819 155.4967347  82.8458353 120.3473819
 154.2577347  82.8268353 122.0993819 154.5047347  83.8308353 122.4443819
 153.2077347  82.6578353 122.3373819 155.1017347  81.8228353 122.8663819
 154.8477347  81.8738353 123.9253819 154.8577347  80.8158353 122.5283819
 156.5877347  82.0608353 122.6973819 156.9797347  83.2158353 122.4323819
 157.3647347  81.0918353 122.8263819 153.9347347  81.4348353 120.0343819
 154.7317347  80.5208353 119.7763819 152.6197347  81.3058353 119.8463819
 151.9297347  82.0228353 120.0693819 152.0707347  80.0748353 119.2853819
 152.3557347  79.2528353 119.9413819 150.5457347  80.1548353 119.2153819
 150.2787347  81.1568353 118.8793819 150.2097347  79.4608353 118.4453819
 149.7557347  79.8608353 120.4893819 150.1727347  80.4528353 121.3043819
 148.3017347  80.2488353 120.2943819 147.7427347  80.0368353 121.2063819
 148.2367347  81.3128353 120.0673819 147.8797347  79.6758353 119.4693819
 149.8717347  78.3968353 120.8703819 149.3007347  78.2118353 121.7803819
 149.4787347  77.7788353 120.0633819 150.9187347  78.1468353 121.0413819
 152.6377347  79.8028353 117.9003819 152.9947347  78.6628353 117.5803819
 152.7187347  80.8338353 117.0573819 152.4137347  81.7848353 117.2663819
 153.2777347  80.6378353 115.7253819 152.7497347  79.8028353 115.2643819
 153.0687347  81.8828353 114.8673819 153.3247347  82.7668353 115.4523819
 153.7537347  81.8518353 114.0203819 151.6497347  82.0208353 114.3533819
 151.3807347  81.1278353 113.7893819 150.9627347  82.0838353 115.1973819
 151.4787347  83.2428353 113.4733819 151.7187347  84.1418353 114.0413819
 152.1797347  83.1958353 112.6393819 150.0587347  83.3358353 112.9443819
 149.8387347  82.4538353 112.3423819 149.3607347  83.3328353 113.7813819
 149.8417347  84.5578353 112.1263819 148.8587347  84.5788353 111.7873819
 150.0257347  85.4008353 112.7063819 150.4887347  84.5498353 111.3123819
 154.7537347  80.2748353 115.7883819 155.2477347  79.5418353 114.9253819
 155.4747347  80.7728353 116.7923819 155.1357347  81.4488353 117.4763819
 156.8597347  80.3488353 116.9673819 157.3177347  80.4118353 115.9803819
 157.5917347  81.2708353 117.9473819 157.0317347  81.3088353 118.8823819
 158.5667347  80.8398353 118.1763819 157.7877347  82.6858353 117.4343819
 158.2437347  82.6548353 116.4443819 156.8177347  83.1708353 117.3233819
 158.6607347  83.5048353 118.3703819 159.5497347  82.9318353 118.6333819
 159.0017347  84.4038353 117.8573819 157.9157347  83.8938353 119.6343819
 156.9847347  84.3938353 119.3663819 157.6467347  82.9938353 120.1873819
 158.7227347  84.7878353 120.5093819 158.4587347  84.6318353 121.5033819
 159.7337347  84.5778353 120.3823819 158.5407347  85.7798353 120.2543819
 156.9897347  78.9068353 117.4453819 157.9997347  78.2648353 117.1393819
 156.0107347  78.3788353 118.1823819 155.1597347  78.8768353 118.4423819
 156.0897347  77.0088353 118.6843819 157.1487347  76.8338353 118.8723819
 155.2627347  76.8608353 119.9653819 154.2737347  77.2878353 119.7963819
 155.1207347  75.7998353 120.1713819 155.8777347  77.5188353 121.1863819
 156.8177347  77.0228353 121.4283819 156.1157347  78.5568353 120.9553819
 154.9607347  77.4718353 122.3923819 153.8567347  76.9318353 122.3283819
 155.4167347  78.0398353 123.5023819 156.3387347  78.4758353 123.5103819
 154.8447347  78.0398353 124.3473819 155.6217347  75.9538353 117.6893819
 155.8757347  74.7648353 117.9083819 154.9477347  76.3428353 116.6103819
 154.8117347  77.3158353 116.3383819 154.3377347  75.3678353 115.7143819
 153.7927347  74.6448353 116.3213819 153.3687347  76.0708353 114.7653819
 152.5137347  76.4478353 115.3273819 153.8587347  76.9338353 114.3143819
 152.9207347  75.1938353 113.7503819 152.3007347  75.6688353 113.1583819
 155.3927347  74.6098353 114.9153819 156.4997347  75.1058353 114.6893819
 155.0437347  73.3958353 114.4933819 154.1697347  72.9418353 114.7593819
 155.8747347  72.5938353 113.6083819 156.6357347  73.2468353 113.1813819
 156.5827347  71.4638353 114.3733819 157.3497347  71.0328353 113.7303819
 157.0937347  71.8918353 115.2363819 155.6647347  70.3518353 114.8513819
 154.8887347  70.7688353 115.4933819 155.1617347  69.8998353 113.9963819
 156.4367347  69.2848353 115.6113819 157.1917347  69.7578353 116.2383819
 155.7597347  68.7488353 116.2763819 157.1057347  68.2998353 114.6653819
 157.6967347  68.8488353 113.9323819 157.7977347  67.6728353 115.2273819
 156.1227347  67.4358353 113.9573819 156.6057347  66.5928353 113.5863819
 155.3767347  67.1438353 114.6203819 155.6987347  67.9658353 113.1703819
 155.0207347  71.9958353 112.4973819 153.8547347  71.6638353 112.7223819
 155.5757347  71.8348353 111.2913819 156.8927347  72.2968353 110.8213819
 157.6617347  71.5368353 110.9603819 157.2237347  73.1868353 111.3563819
 156.6467347  72.5778353 109.3803819 157.5657347  72.4878353 108.8003819
 156.2777347  73.5928353 109.2363819 155.6417347  71.5778353 108.9473819
 156.1227347  70.6608353 108.6053819 155.0457347  71.9548353 108.1163819
 154.7667347  71.3158353 110.1793819 153.7897347  71.7958353 110.1293819
 154.4567347  69.8318353 110.3223819 155.1287347  69.0968353 111.0483819
 153.4217347  69.3988353 109.6063819 152.8157347  70.0178353 109.0673819
 153.0497347  67.9908353 109.5203819 153.3947347  67.4658353 110.4103819
 151.5217347  67.8268353 109.4633819 151.1447347  68.4068353 108.6213819
 151.1477347  66.3698353 109.2433819 150.0627347  66.2748353 109.2063819
 151.5747347  66.0228353 108.3023819 151.5367347  65.7668353 110.0633819
 150.8827347  68.3568353 110.7343819 149.8017347  68.2328353 110.6773819
 151.2667347  67.8048353 111.5923819 151.1207347  69.4148353 110.8473819
 153.7077347  67.3938353 108.2843819 153.6697347  67.9898353 107.2013819
 154.3147347  66.2128353 108.4393819 154.2927347  65.6718353 109.3033819
 155.0717347  65.5928353 107.3613819 154.8007347  66.1638353 106.4733819
 156.5787347  65.6678353 107.6543819 157.1137347  65.1808353 106.8393819
 157.0357347  67.1148353 107.7453819 158.1057347  67.1458353 107.9533819
 156.8347347  67.6198353 106.8003819 156.4957347  67.6168353 108.5473819
 156.8657347  64.9998353 108.8893819 157.8277347  65.0478353 109.0713819
 154.7177347  64.1388353 107.0823819 154.8957347  63.6958353 105.9433819
 154.2257347  63.3898353 108.0633819 153.9677347  63.7598353 108.9783819
 154.0067347  61.9588353 107.9233819 154.3717347  61.6678353 106.9383819
 154.7787347  61.1808353 108.9993819 154.7357347  60.1198353 108.7553819
 156.2337347  61.6168353 109.0373819 156.7627347  61.0538353 109.8063819
 156.6957347  61.4288353 108.0683819 156.2887347  62.6818353 109.2653819
 154.1827347  61.4108353 110.2813819 154.6757347  60.9118353 110.9653819
 152.5237347  61.6198353 108.0243819 151.7507347  62.3518353 108.6523819
 152.0897347  60.5148353 107.4073819 152.8027347  59.6638353 106.4403819
 153.4297347  58.9248353 106.9383819 153.4537347  60.2488353 105.7913819
 151.6927347  59.0228353 105.6773819 151.9977347  58.0548353 105.2793819
 151.3947347  59.6368353 104.8273819 150.5767347  58.8748353 106.6473819
 150.6607347  57.9428353 107.2053819 149.6127347  58.8558353 106.1383819
 150.6887347  60.0908353 107.5783819 149.9907347  60.8928353 107.3393819
 150.3367347  59.7298353 109.0103819 149.1607347  59.8118353 109.3913819
 151.3187347  59.3208353 109.8153819 152.2927347  59.2138353 109.5333819
 151.0397347  58.9888353 111.2083819 150.2507347  58.2368353 111.2303819
 152.2887347  58.4108353 111.8703819 153.1287347  59.0808353 111.6853819
 152.1357347  58.3818353 112.9493819 152.6547347  57.0158353 111.3873819
 153.2757347  56.5288353 112.1383819 151.7467347  56.4208353 111.2903819
 153.3907347  57.0228353 110.0603819 153.9277347  58.0828353 109.6773819
 153.4267347  55.9658353 109.3953819 150.5407347  60.2068353 111.9723819
 149.6467347  60.0938353 112.8163819 151.1117347  61.3798353 111.6933819
 151.8907347  61.5068353 111.0473819 150.6297347  62.6018353 112.3273819
 150.6297347  62.4568353 113.4073819 151.5587347  63.7638353 111.9863819
 151.6767347  63.8188353 110.9043819 151.0927347  64.6968353 112.3043819
 152.9307347  63.6508353 112.6293819 152.8407347  63.8348353 113.7003819
 153.2997347  62.6318353 112.5103819 153.9377347  64.6178353 112.0403819
 153.9647347  64.7678353 110.8013819 154.7047347  65.2228353 112.8153819
 149.1997347  62.9098353 111.9043819 148.3867347  63.3648353 112.7183819
 148.8707347  62.6668353 110.6343819 149.5237347  62.3428353 109.9213819
 147.5007347  62.8578353 110.1693819 147.1997347  63.8888353 110.3563819
 147.4167347  62.6038353 108.6523819 147.8327347  61.6178353 108.4463819
 145.9677347  62.6108353 108.1883819 145.9287347  62.4298353 107.1143819
 145.4157347  61.8278353 108.7083819 145.5197347  63.5798353 108.4093819
 148.2497347  63.6318353 107.8793819 149.2707347  63.6138353 108.2603819
 148.2947347  63.3308353 106.8323819 147.7267347  65.0508353 107.9563819
 148.3767347  65.7098353 107.3813819 146.7177347  65.0888353 107.5463819
 147.7087347  65.3758353 108.9963819 146.5517347  61.9468353 110.9363819
 145.4877347  62.3768353 111.4053819 146.9247347  60.6728353 111.0773819
 147.7877347  60.2768353 110.7043819 146.0797347  59.7348353 111.8063819
 145.0887347  59.7418353 111.3523819 146.6587347  58.3258353 111.7103819
 146.0207347  57.6318353 112.2583819 146.7097347  58.0238353 110.6643819
 147.6607347  58.3138353 112.1403819 145.9257347  60.1518353 113.2623819
 144.8327347  60.0578353 113.8283819 147.0097347  60.6138353 113.8873819
 147.9307347  60.7008353 113.4573819 146.9407347  61.0398353 115.2823819
 146.5127347  60.2258353 115.8673819 148.3457347  61.3478353 115.7963819
 148.8597347  61.9748353 115.0683819 148.2667347  61.9268353 116.7163819
 149.1847347  60.1118353 116.0613819 148.7987347  59.5978353 116.9413819
 149.0867347  59.4238353 115.2213819 150.6467347  60.4338353 116.2733819
 151.1227347  61.4988353 115.8863819 151.3707347  59.5108353 116.8923819
 150.9347347  58.6408353 117.1973819 152.3637347  59.6718353 117.0633819
 146.0307347  62.2518353 115.4533819 145.2257347  62.3038353 116.3913819
 146.1457347  63.2358353 114.5603819 146.8127347  63.2418353 113.7893819
 145.2847347  64.4118353 114.6403819 145.3927347  64.8668353 115.6253819
 145.7097347  65.4538353 113.5903819 145.7757347  64.9568353 112.6223819
 144.6767347  66.5648353 113.4893819 144.9957347  67.2908353 112.7423819
 143.7157347  66.1418353 113.1973819 144.5777347  67.0588353 114.4563819
 147.0717347  66.0278353 113.9323819 147.3567347  66.7628353 113.1793819
 147.0287347  66.5078353 114.9103819 147.8097347  65.2258353 113.9533819
 143.8257347  64.0128353 114.4733819 142.9527347  64.4618353 115.2293819
 143.5347347  63.1608353 113.4873819 144.2167347  62.7618353 112.8423819
 142.1557347  62.7368353 113.2723819 141.5337347  63.6258353 113.1633819
 142.0597347  61.9088353 111.9933819 141.0267347  61.5958353 111.8393819
 142.3867347  62.5098353 111.1453819 142.6967347  61.0288353 112.0813819
 141.6277347  61.9528353 114.4673819 140.4627347  62.1028353 114.8523819
 142.4687347  61.1038353 115.0633819 143.4287347  60.9368353 114.7633819
 142.0477347  60.3318353 116.2273819 141.1347347  59.7948353 115.9703819
 143.1367347  59.3258353 116.6033819 144.0217347  59.8778353 116.9183819
 142.6827347  58.4408353 117.7503819 143.4737347  57.7338353 117.9993819
 142.4607347  59.0588353 118.6203819 141.7867347  57.8938353 117.4553819
 143.4477347  58.5098353 115.4693819 144.2047347  58.8998353 114.9833819
 141.7357347  61.2408353 117.4093819 140.7327347  61.0408353 118.1043819
 142.5837347  62.2408353 117.6583819 143.4307347  62.4318353 117.1223819
 142.3297347  63.1578353 118.7653819 142.1907347  62.5778353 119.6773819
 143.5367347  64.0878353 118.9833819 143.8267347  64.4998353 118.0163819
 143.1637347  65.2348353 119.9103819 144.0287347  65.8828353 120.0533819
 142.3497347  65.8088353 119.4693819 142.8457347  64.8358353 120.8733819
 144.7277347  63.3108353 119.5513819 144.9507347  62.4758353 118.8873819
 145.6027347  63.9608353 119.5513819 144.5187347  62.7738353 120.9573819
 145.4117347  62.2378353 121.2783819 144.3277347  63.6028353 121.6393819
 143.6657347  62.0948353 120.9643819 141.0517347  63.9468353 118.5213819
 140.2397347  64.1368353 119.4353819 140.8487347  64.4228353 117.2913819
 141.4717347  64.2718353 116.4983819 139.6637347  65.2248353 117.0053819
 139.6057347  66.0088353 117.7603819 139.7847347  65.8538353 115.6223819
 140.0087347  65.0828353 114.8853819 138.8327347  66.3008353 115.3363819
 140.7987347  66.8388353 115.6073819 141.6737347  66.4068353 115.5133819
 138.3807347  64.4078353 117.1023819 137.3187347  64.9638353 117.4023819
 138.4497347  63.1018353 116.8513819 139.3167347  62.6168353 116.6183819
 137.2767347  62.2378353 116.8883819 136.4207347  62.8628353 116.6323819
 137.4297347  61.1028353 115.8743819 136.5487347  60.4628353 115.9093819
 137.5347347  61.5208353 114.8733819 138.3147347  60.5148353 116.1173819
 137.0097347  61.6528353 118.2703819 136.2717347  60.6688353 118.3743819
 137.5887347  62.2278353 119.3243819 138.2307347  63.0168353 119.2493819
 137.3587347  61.7818353 120.6983819 137.8567347  62.4938353 121.3563819
 135.8647347  61.7788353 121.0343819 135.3987347  62.6668353 120.6083819
 135.3927347  60.9148353 120.5663819 135.6027347  61.7438353 122.5283819
 136.3637347  62.3008353 123.3153819 134.5207347  61.0878353 122.9233819
 134.2927347  61.0308353 123.9163819 133.9167347  60.6398353 122.2343819
 137.9697347  60.4048353 120.9533819 137.3727347  59.5608353 121.6193819
 139.1697347  60.1778353 120.4263819 139.6417347  60.8208353 119.7903819
 139.9167347  58.9738353 120.7203819 140.9747347  59.1738353 120.5483819
 139.8037347  58.7488353 121.7803819 139.5277347  57.7478353 119.9273819
 139.8817347  56.6358353 120.3343819 138.8177347  57.9058353 118.8133819
 138.5117347  58.8128353 118.4613819 138.4077347  56.7738353 117.9843819
 138.2877347  55.8808353 118.5973819 137.0567347  57.0468353 117.3333819
 136.4047347  57.5438353 118.0523819 137.1917347  57.7338353 116.4973819
 136.3847347  55.7828353 116.8383819 137.1017347  54.8058353 116.5353819
 135.1397347  55.7648353 116.7543819 139.4927347  56.5268353 116.9433819
 139.7417347  57.3668353 116.0763819 140.1417347  55.3638353 117.0293819
 139.9197347  54.6268353 117.6993819 141.2537347  55.0638353 116.1333819
 141.8617347  55.9648353 116.0513819 142.0967347  53.9278353 116.7083819
 141.4577347  53.2848353 117.3143819 142.4757347  53.3188353 115.8883819
 143.2667347  54.3978353 117.5543819 144.0747347  54.7328353 116.9043819
 142.9617347  55.2568353 118.1523819 143.7747347  53.2978353 118.4683819
 142.9347347  52.8358353 118.9863819 144.2497347  52.5178353 117.8733819
 144.7657347  53.8368353 119.4853819 144.2527347  54.5208353 120.1613819
 145.1447347  53.0138353 120.0913819 145.9077347  54.5428353 118.8413819
 146.6377347  54.7438353 119.5543819 146.3097347  53.9428353 118.0933819
 145.5737347  55.4358353 118.4263819 140.7787347  54.7048353 114.7313819
 141.4707347  54.9998353 113.7513819 139.6157347  54.0608353 114.6133819
 139.0087347  53.8098353 115.3943819 139.1277347  53.6628353 113.2973819
 139.9087347  53.0818353 112.8073819 137.8777347  52.7968353 113.4443819
 137.1947347  53.2788353 114.1433819 137.3667347  52.7468353 112.4823819
 138.1597347  51.3828353 113.9263819 137.2887347  50.7578353 113.7323819
 138.9857347  50.9658353 113.3503819 138.4997347  51.3208353 115.4033819
 138.2347347  52.3088353 116.1193819 139.0367347  50.2848353 115.8473819
 138.8387347  54.8748353 112.4203819 139.1427347  54.8668353 111.2213819
 138.2467347  55.9228353 112.9943819 137.9587347  55.9608353 113.9723819
 137.9657347  57.1278353 112.2223819 137.3847347  56.8568353 111.3403819
 137.1257347  58.1108353 113.0573819 137.6387347  58.2928353 114.0013819
 136.9777347  59.4388353 112.3273819 136.3807347  60.1218353 112.9323819
 137.9637347  59.8718353 112.1563819 136.4827347  59.2748353 111.3703819
 135.7497347  57.5088353 113.3543819 135.1587347  57.5108353 112.4383819
 135.8767347  56.4678353 113.6503819 134.9797347  58.2358353 114.4363819
 134.0167347  57.7488353 114.5873819 135.5487347  58.2118353 115.3663819
 134.8197347  59.2708353 114.1353819 139.2617347  57.7668353 111.7393819
 139.3717347  58.1858353 110.5803819 140.2617347  57.8608353 112.6173819
 140.2097347  57.5748353 113.5953819 141.5397347  58.4038353 112.1973819
 141.4007347  59.4288353 111.8533819 142.2137347  58.4438353 113.0533819
 142.1797347  57.5868353 111.0933819 142.7127347  58.1388353 110.1273819
 142.1287347  56.2588353 111.2173819 141.7027347  55.7678353 112.0033819
 142.7047347  55.3958353 110.1913819 143.7477347  55.6798353 110.0543819
 142.6357347  53.9368353 110.6393819 141.6437347  53.7318353 111.0413819
 142.7687347  53.2888353 109.7733819 143.6767347  53.5948353 111.6823819
 144.7277347  54.2288353 111.7593819 143.3897347  52.5868353 112.4953819
 144.0527347  52.3108353 113.2193819 142.5057347  52.0878353 112.3963819
 141.9957347  55.5738353 108.8553819 142.6477347  55.6438353 107.8073819
 140.6637347  55.6488353 108.8683819 140.0877347  55.6328353 109.7103819
 139.9277347  55.7628353 107.6143819 140.2837347  55.0018353 106.9193819
 138.4257347  55.5028353 107.8463819 138.3477347  54.7708353 108.6503819
 137.6977347  56.7658353 108.2633819 136.6417347  56.5428353 108.4173819
 138.1277347  57.1448353 109.1903819 137.7987347  57.5188353 107.4823819
 137.7757347  54.9558353 106.5763819 137.7417347  55.7458353 105.8263819
 138.4007347  54.1588353 106.1723819 136.3777347  54.4228353 106.7943819
 135.9787347  54.0508353 105.8503819 136.4067347  53.6108353 107.5203819
 135.7377347  55.2218353 107.1693819 140.1847347  57.1208353 106.9693819
 140.3307347  57.2238353 105.7453819 140.2657347  58.1828353 107.7783819
 140.1307347  58.1548353 108.7893819 140.5667347  59.5018353 107.2293819
 139.8667347  59.7198353 106.4223819 140.3877347  60.5818353 108.3113819
 140.9117347  60.2648353 109.2133819 140.9897347  61.9048353 107.8483819
 140.8547347  62.6578353 108.6253819 142.0537347  61.7718353 107.6533819
 140.4917347  62.2318353 106.9353819 138.9037347  60.7528353 108.6443819
 138.4027347  61.2158353 107.7933819 138.4577347  59.7678353 108.7793819
 138.6367347  61.5838353 109.8793819 137.5617347  61.6558353 110.0443819
 139.1057347  61.1128353 110.7433819 139.0507347  62.5828353 109.7423819
 141.9707347  59.5248353 106.6363819 142.1957347  60.0938353 105.5593819
 142.9367347  58.9148353 107.3263819 142.8057347  58.4578353 108.2283819
 144.2957347  58.8678353 106.8013819 144.6197347  59.8878353 106.5963819
 145.2327347  58.2458353 107.8353819 145.1977347  58.8258353 108.7573819
 144.8937347  57.2388353 108.0793819 146.5617347  58.1968353 107.3533819
 147.1417347  57.7958353 108.0343819 144.3537347  58.0908353 105.4913819
 145.0447347  58.4968353 104.5503819 143.6357347  56.9678353 105.4123819
 143.0797347  56.5798353 106.1743819 143.6067347  56.1998353 104.1723819
 144.6337347  55.9658353 103.8923819 142.8357347  54.8978353 104.3823819
 141.8687347  55.1218353 104.8323819 142.6377347  54.4368353 103.4143819
 143.5797347  53.9148353 105.2603819 144.7767347  54.1458353 105.5323819
 142.9687347  52.9088353 105.6763819 142.9877347  57.0058353 103.0383819
 143.4927347  56.9918353 101.9083819 141.8907347  57.7128353 103.3173819
 141.4257347  57.7318353 104.2253819 141.2707347  58.5348353 102.2863819
 141.0237347  57.8958353 101.4393819 139.9867347  59.1658353 102.8223819
 139.5307347  59.7788353 102.0453819 139.2917347  58.3808353 103.1203819
 140.2207347  59.7898353 103.6853819 142.2297347  59.6108353 101.7963819
 142.3567347  59.8358353 100.5863819 142.9257347  60.2778353 102.7193819
 142.8597347  60.1208353 103.7253819 143.8637347  61.3188353 102.3113819
 143.3307347  62.0128353 101.6613819 144.3757347  62.0848353 103.5303819
 144.3997347  61.4138353 104.3883819 145.4017347  62.4028353 103.3463819
 143.5337347  63.2998353 103.8743819 143.5037347  63.9668353 103.0133819
 142.5097347  62.9798353 104.0653819 144.1397347  64.2118353 105.3023819
 143.3567347  65.7978353 105.0283819 143.6317347  66.4828353 105.8303819
 143.6867347  66.2068353 104.0733819 142.2737347  65.6718353 105.0143819
 145.0267347  60.7378353 101.5173819 145.5217347  61.3728353 100.5803819
 145.4817347  59.5368353 101.8753819 145.1527347  59.0038353 102.6803819
 146.5287347  58.8948353 101.0873819 147.3707347  59.5838353 101.0203819
 146.9947347  57.6068353 101.7683819 146.1227347  57.0758353 102.1493819
 147.4587347  56.9628353 101.0213819 147.9737347  57.8198353 102.9073819
 148.7487347  58.5208353 102.5973819 147.4567347  58.2708353 103.7543819
 148.6127347  56.5098353 103.3373819 148.9067347  55.9418353 102.4543819
 149.5227347  56.7168353 103.9003819 147.6717347  55.6768353 104.1853819
 147.2777347  56.2878353 104.9973819 146.8207347  55.3628353 103.5813819
 148.3467347  54.4778353 104.7503819 147.6687347  53.9358353 105.3233819
 148.7007347  53.8808353 103.9753819 149.1437347  54.7768353 105.3483819
 146.0447347  58.5958353  99.6763819 146.7887347  58.7728353  98.7043819
 144.7997347  58.1358353  99.5413819 144.1267347  58.0458353 100.3023819
 144.3137347  57.7168353  98.2313819 145.1147347  57.1538353  97.7523819
 143.0887347  56.8198353  98.3903819 142.3767347  57.3008353  99.0613819
 142.5947347  56.7138353  97.4243819 143.4307347  55.4408353  98.9313819
 144.2007347  54.9868353  98.3063819 143.8497347  55.5378353  99.9333819
 142.2217347  54.5328353  98.9783819 141.4287347  55.0098353  99.5543819
 141.8367347  54.3848353  97.9693819 142.5617347  53.1878353  99.5963819
 143.3637347  52.7188353  99.0263819 142.9357347  53.3378353 100.6093819
 141.3837347  52.2788353  99.6333819 141.6587347  51.3718353 100.0623819
 140.6267347  52.7138353 100.1983819 141.0417347  52.1138353  98.6653819
 144.0017347  58.8988353  97.3173819 144.3647347  58.8738353  96.1363819
 143.3417347  59.9418353  97.8243819 143.0657347  60.0218353  98.8033819
 142.9547347  61.0788353  96.9893819 143.1417347  60.7678353  95.9613819
 141.4567347  61.4148353  97.1393819 141.2207347  62.2118353  96.4333819
 140.6037347  60.2048353  96.7993819 139.5497347  60.4598353  96.9103819
 140.7967347  59.9008353  95.7703819 140.8517347  59.3838353  97.4723819
 141.1357347  61.9378353  98.5323819 140.0717347  62.1638353  98.6003819
 141.3937347  61.1818353  99.2733819 141.7117347  62.8438353  98.7223819
 143.7947347  62.3158353  97.2553819 143.5187347  63.3718353  96.6673819
 144.7997347  62.2288353  98.1083819 145.0447347  61.3828353  98.6233819
 145.6497347  63.3708353  98.3773819 146.6737347  63.0308353  98.5323819
 145.6597347  64.0268353  97.5073819 145.1917347  64.1548353  99.5923819
 144.0307347  64.0878353 100.0133819 146.1207347  64.9168353 100.1703819
 147.0737347  65.0248353  99.8233819 145.8217347  65.6728353 101.3803819
 145.2857347  65.0048353 102.0553819 147.1217347  66.1418353 102.0333819
 147.7207347  66.6738353 101.2943819 146.8867347  66.8528353 102.8253819
 147.9427347  65.0058353 102.6133819 147.3277347  64.4328353 103.3073819
 148.2367347  64.3268353 101.8123819 149.1807347  65.4998353 103.3313819
 149.7967347  66.0778353 102.6423819 148.8917347  66.1708353 104.1403819
 149.9587347  64.3908353 103.8703819 149.5567347  63.4558353 103.8083819
 151.1517347  64.5128353 104.4353819 151.7387347  65.6908353 104.5663819
 151.2727347  66.5328353 104.2283819 152.6567347  65.7568353 105.0053819
 151.7727347  63.4238353 104.8793819 151.3307347  62.5098353 104.7833819
 152.6907347  63.5028353 105.3163819 144.9127347  66.8628353 101.1153819
 144.3637347  67.4288353 102.0663819 144.7387347  67.2558353  99.8523819
 145.2137347  66.8238353  99.0593819 143.8477347  68.3478353  99.4823819
 143.3447347  68.6808353 100.3903819 144.6517347  69.5068353  98.8933819
 145.2157347  69.1458353  98.0333819 143.9617347  70.2668353  98.5263819
 145.6117347  70.1468353  99.8813819 145.0507347  70.5538353 100.7223819
 146.2817347  69.3868353 100.2823819 146.4267347  71.2508353  99.2333819
 147.0097347  70.8398353  98.4093819 145.7567347  71.9978353  98.8073819
 147.3567347  71.9118353 100.2353819 147.8337347  72.7758353  99.7723819
 146.7757347  72.2828353 101.0793819 148.4027347  70.9728353 100.7273819
 149.1227347  71.5028353 101.2593819 147.9667347  70.2618353 101.3483819
 148.8507347  70.4968353  99.9183819 142.7667347  67.9018353  98.5033819
 142.2287347  68.7268353  97.7593819 142.4347347  66.6108353  98.4913819
 142.8767347  65.9048353  99.0803819 141.3997347  66.0978353  97.6233819
 141.4827347  66.5688353  96.6433819 141.5477347  65.0278353  97.4763819
 140.0127347  66.3418353  98.1823819 139.8177347  67.0208353  99.1893819
 139.0247347  65.7658353  97.5043819 139.1747347  65.1738353  96.6873819
 137.6227347  65.9278353  97.8673819 137.5067347  66.8318353  98.4653819
 136.7357347  66.1038353  96.6253819 136.8437347  65.2208353  95.9953819
 135.2757347  66.2288353  97.0293819 134.6607347  66.3528353  96.1383819
 134.9667347  65.3288353  97.5603819 135.1507347  67.0948353  97.6793819
 137.1757347  67.3168353  95.8253819 136.5367347  67.4258353  94.9493819
 137.0977347  68.2098353  96.4453819 138.2097347  67.1868353  95.5063819
 137.1917347  64.7138353  98.6783819 137.2357347  63.5798353  98.1863819
 136.7787347  64.9568353  99.9213819 136.7927347  65.8878353 100.3393819
 136.2657347  63.9268353 100.8143819 136.1487347  62.9978353 100.2573819
 137.2377347  63.6248353 101.9713819 137.2907347  64.5048353 102.6123819
 136.7307347  62.4488353 102.7933819 137.4267347  62.2468353 103.6073819
 135.7507347  62.6888353 103.2053819 136.6507347  61.5678353 102.1573819
 138.6427347  63.3338353 101.4383819 138.6347347  62.3728353 100.9233819
 138.9047347  64.0898353 100.6983819 139.7057347  63.3068353 102.5103819
 140.6737347  63.0948353 102.0573819 139.7427347  64.2748353 103.0103819
 139.4687347  62.5308353 103.2383819 134.9287347  64.4078353 101.3593819
 134.8217347  65.5438353 101.8313819 133.9167347  63.5478353 101.2953819
 133.9967347  62.6098353 100.9033819 132.5847347  63.8758353 101.7863819
 132.6317347  64.8428353 102.2863819 131.5747347  64.0038353 100.6383819
 130.5787347  64.1268353 101.0643819 131.8937347  65.2178353  99.7793819
 131.1667347  65.2918353  98.9703819 131.8487347  66.1188353 100.3913819
 132.8947347  65.1138353  99.3593819 131.6087347  62.8218353  99.8283819
 130.9607347  62.9068353  99.0973819 132.1327347  62.8118353 102.7753819
 132.6047347  61.6738353 102.7543819 131.2157347  63.2028353 103.6593819
 130.8097347  64.1388353 103.6613819 130.6947347  62.3408353 104.7153819
 131.2277347  61.3898353 104.7013819 130.9197347  62.9528353 106.1103819
 130.3817347  63.8998353 106.1593819 130.3727347  62.0378353 107.1923819
 130.5417347  62.4888353 108.1703819 129.3037347  61.8928353 107.0393819
 130.8797347  61.0738353 107.1443819 132.3967347  63.2288353 106.3403819
 132.5357347  63.6608353 107.3313819 132.9567347  62.2958353 106.2693819
 132.7577347  63.9278353 105.5853819 129.2117347  62.1158353 104.4563819
 128.4777347  63.0648353 104.1643819 128.7757347  60.8608353 104.5653819
 129.3607347  60.0898353 104.8863819 127.4157347  60.4688353 104.2353819
 126.7667347  61.3418353 104.3143819 127.3377347  59.9478353 102.7923819
 127.7317347  60.7128353 102.1233819 127.9887347  59.0788353 102.7003819
 125.9457347  59.5638353 102.3243819 125.5747347  58.7308353 102.9213819
 125.2627347  60.3988353 102.4823819 125.9477347  59.1778353 100.8573819
 124.9247347  59.1638353 100.4813819 126.4887347  59.9298353 100.2823819
 126.5877347  57.8158353 100.6453819 127.6357347  57.8578353 100.9413819
 126.1037347  57.0838353 101.2913819 126.4917347  57.3668353  99.2313819
 126.9407347  56.4338353  99.1323819 125.4907347  57.3008353  98.9553819
 126.9757347  58.0508353  98.6163819 126.9367347  59.4048353 105.2153819
 127.7337347  58.7558353 105.9003819 125.6177347  59.2458353 105.2883819
 124.9427347  59.8158353 104.7783819 125.0287347  58.2128353 106.1293819
 125.5137347  58.2588353 107.1043819 123.5287347  58.4498353 106.3013819
 123.0377347  58.3628353 105.3323819 123.1127347  57.6708353 106.9403819
 123.2157347  59.8008353 106.8973819 124.1647347  60.5478353 107.2093819
 122.0197347  60.1188353 107.0573819 125.2537347  56.8338353 105.5233819
 125.1777347  56.6508353 104.3053819 125.5257347  55.8568353 106.3883819
 125.6827347  56.0078353 107.3853819 125.6217347  54.4748353 105.9723819
 125.7887347  54.4298353 104.8963819 126.4857347  54.0108353 106.4483819
 124.3697347  53.6918353 106.3233819 123.5597347  54.0898353 107.1593819
 124.2197347  52.5458353 105.6593819 124.8767347  52.2128353 104.9543819
 123.0877347  51.6548353 105.8853819 122.4067347  52.1598353 106.5703819
 122.3587347  51.3728353 104.5693819 123.0367347  50.8488353 103.8953819
 121.5227347  50.7018353 104.7663819 121.8357347  52.6188353 103.8703819
 122.6607347  53.3068353 103.6863819 121.4257347  52.3458353 102.8983819
 120.7657347  53.3188353 104.6943819 119.9847347  52.6058353 104.9593819
 121.1997347  53.6778353 105.6273819 120.1547347  54.4848353 103.9353819
 120.9447347  55.1678353 103.6243819 119.6777347  54.1158353 103.0273819
 119.1557347  55.2238353 104.7523819 118.7647347  56.0098353 104.1953819
 118.3877347  54.5788353 105.0273819 119.6157347  55.5998353 105.6063819
 123.5167347  50.3468353 106.5403819 122.7497347  49.3788353 106.5423819
 124.7257347  50.2978353 107.0943819 125.3747347  51.0848353 107.0893819
 125.2447347  49.1148353 107.7643819 124.4387347  48.3898353 107.8793819
 126.3447347  48.4408353 106.9343819 126.6827347  47.5518353 107.4663819
 125.8087347  48.0238353 105.5723819 126.6037347  47.5478353 104.9983819
 124.9857347  47.3208353 105.7043819 125.4517347  48.9038353 105.0373819
 127.4427347  49.3438353 106.7593819 128.1437347  48.9088353 106.2303819
 125.7717347  49.5138353 109.1373819 125.7897347  50.6918353 109.5043819
 126.2027347  48.5108353 109.9033819 126.2327347  47.5348353 109.6093819
 126.6757347  48.7538353 111.2613819 125.9777347  49.4468353 111.7323819
 126.7097347  47.4408353 112.0433819 125.8887347  46.8128353 111.6963819
 127.6347347  46.9188353 111.7993819 126.6127347  47.5648353 113.5653819
 127.2937347  48.3538353 113.8843819 125.2097347  47.9598353 113.9913819
 125.1687347  48.0408353 115.0773819 124.9507347  48.9198353 113.5453819
 124.5007347  47.2018353 113.6573819 127.0357347  46.2678353 114.2363819
 126.9597347  46.3758353 115.3183819 126.3847347  45.4578353 113.9063819
 128.0667347  46.0378353 113.9663819 128.0527347  49.4068353 111.2823819
 128.4187347  50.0478353 112.2743819 128.8237347  49.2598353 110.2113819
 128.5067347  48.8458353 109.3343819 130.2137347  49.6878353 110.2043819
 130.4507347  50.0658353 111.1983819 131.1287347  48.5068353 109.8793819
 130.8737347  48.1148353 108.8943819 132.1607347  48.8548353 109.8263819
 131.0277347  47.3938353 110.9023819 130.5707347  46.2928353 110.5953819
 131.4527347  47.6748353 112.1283819 131.4077347  46.9648353 112.8593819
 131.8247347  48.6008353 112.3393819 130.4437347  50.8128353 109.2003819
 129.6877347  50.9938353 108.2423819 131.5067347  51.5748353 109.4383819
 132.1137347  51.4658353 110.2503819 131.8957347  52.6478353 108.5383819
 130.9967347  53.1918353 108.2483819 132.8527347  53.6138353 109.2353819
 133.6957347  53.0548353 109.6403819 133.2557347  54.3118353 108.5023819
 132.1857347  54.3918353 110.3523819 131.2197347  53.8718353 110.9483819
 132.6287347  55.5238353 110.6353819 132.5567347  52.0778353 107.2893819
 133.1407347  50.9918353 107.3103819 132.4607347  52.8258353 106.1923819
 132.0027347  53.7368353 106.1633819 133.0147347  52.3908353 104.9193819
 133.7557347  51.6178353 105.1223819 131.9337347  51.7868353 104.0143819
 131.1737347  52.5428353 103.8163819 132.3797347  51.5248353 103.0553819
 131.2667347  50.5568353 104.6013819 132.0307347  49.8258353 104.8663819
 130.7547347  50.8318353 105.5233819 130.2747347  49.9198353 103.6503819
 130.0357347  50.4928353 102.5673819 129.7357347  48.8448353 103.9863819
 133.6797347  53.5638353 104.2163819 133.2757347  54.7158353 104.3783819
 134.7077347  53.2518353 103.4313819 135.0837347  52.3068353 103.3563819
 135.4037347  54.2238353 102.5973819 134.9697347  55.2128353 102.7463819
 136.8817347  54.3218353 102.9793819 136.9477347  54.7998353 103.9563819
 137.2697347  53.3098353 103.0933819 137.8007347  55.0788353 102.0153819
 137.7287347  54.6048353 101.0363819 137.3667347  56.5268353 101.8603819
 138.0387347  57.0358353 101.1703819 136.3497347  56.5618353 101.4693819
 137.3997347  57.0218353 102.8303819 139.2367347  55.0018353 102.4943819
 139.8807347  55.5428353 101.8013819 139.3137347  55.4478353 103.4853819
 139.5497347  53.9588353 102.5403819 135.2497347  53.7978353 101.1453819
 135.5777347  52.6608353 100.7933819 134.7507347  54.7048353 100.3093819
 134.4737347  55.6428353 100.5993819 134.5517347  54.4428353  98.8913819
 134.9157347  53.4408353  98.6633819 133.0657347  54.4948353  98.5263819
 132.5167347  53.8218353  99.1853819 132.6907347  55.5008353  98.7143819
 132.7687347  54.1218353  97.0853819 133.2657347  54.8288353  96.4213819
 133.1887347  53.1378353  96.8743819 131.2847347  54.1078353  96.7813819
 130.4867347  54.3828353  97.7013819 130.9157347  53.8218353  95.6243819
 135.3297347  55.4658353  98.0803819 135.1937347  56.6728353  98.3013819
 136.1407347  54.9828353  97.1453819 136.2697347  53.9848353  96.9803819
 136.9297347  55.8298353  96.2583819 136.9387347  56.8508353  96.6403819
 138.3967347  55.3718353  96.1963819 138.4247347  54.3558353  95.8013819
 139.1947347  56.2688353  95.2633819 140.2307347  55.9308353  95.2313819
 138.7667347  56.2238353  94.2613819 139.1597347  57.2958353  95.6273819
 139.0167347  55.3558353  97.5953819 138.4147347  54.7138353  98.2393819
 140.0077347  54.9068353  97.5353819 139.1377347  56.7208353  98.2423819
 139.5867347  56.6168353  99.2303819 139.7657347  57.3618353  97.6243819
 138.1477347  57.1668353  98.3393819 136.2897347  55.7888353  94.8803819
 136.0887347  54.7078353  94.3153819 135.9687347  56.9608353  94.3423819
 136.1067347  57.8538353  94.8163819 135.3837347  57.0818353  93.0133819
 135.0967347  56.0978353  92.6413819 134.0927347  57.9088353  93.0253819
 134.3247347  58.9108353  93.3863819 133.5227347  58.0188353  91.6193819
 132.6067347  58.6088353  91.6433819 134.2497347  58.5048353  90.9693819
 133.3027347  57.0218353  91.2373819 133.0657347  57.2738353  93.9653819
 132.7157347  56.3398353  93.5263819 133.5557347  57.0208353  94.9053819
 131.8727347  58.1558353  94.2573819 131.1917347  57.6348353  94.9303819
 132.2097347  59.0798353  94.7263819 131.3557347  58.3888353  93.3263819
 136.4387347  57.7078353  92.1133819 136.8947347  58.8338353  92.3573819
 136.8297347  56.9708353  91.0783819 136.4437347  56.0478353  90.8803819
 137.8397347  57.3898353  90.1213819 138.3217347  58.2898353  90.5043819
 138.9047347  56.3038353  89.9463819 138.4567347  55.4518353  89.4333819
 139.6937347  56.6868353  89.2993819 139.5297347  55.8198353  91.2483819
 140.4597347  56.3598353  91.4223819 138.8627347  56.0578353  92.0773819
 139.8107347  54.3298353  91.2453819 139.9347347  53.7478353  90.1483819
 139.9047347  53.7398353  92.3423819 137.1917347  57.7008353  88.7783819
 135.9977347  57.4738353  88.5673819 138.0007347  58.2248353  87.8643819
 138.9947347  58.4048353  88.0063819 137.4947347  58.5858353  86.5583819
 138.3287347  58.8178353  85.8963819 136.9697347  57.7358353  86.1233819
 136.5577347  59.7778353  86.6323819 136.7157347  60.6888353  87.4513819
 135.5607347  59.7638353  85.7533819 135.4237347  59.0148353  85.0743819
 134.5587347  60.8218353  85.6723819 134.7037347  61.5458353  86.4743819
 134.6907347  61.5938353  84.3623819 134.6347347  60.8928353  83.5293819
 133.8447347  62.2738353  84.2643819 135.9817347  62.3898353  84.2543819
 136.0147347  63.1268353  85.0573819 136.8277347  61.7188353  84.4033819
 136.1697347  63.2328353  82.6743819 134.9217347  64.5068353  82.8233819
 134.9137347  65.1158353  81.9193819 133.9437347  64.0448353  82.9573819
 135.1457347  65.1368353  83.6833819 133.1817347  60.1768353  85.8133819
 132.6647347  59.5638353  84.8783819 132.5947347  60.3178353  86.9983819
 133.0417347  60.7788353  87.7903819 131.2537347  59.8278353  87.2863819
 130.8817347  59.2428353  86.4453819 131.2657347  58.9118353  88.5093819
 131.9937347  58.1168353  88.3453819 131.6077347  59.4838353  89.3723819
 129.9247347  58.2848353  88.8393819 129.1857347  59.0678353  89.0113819
 129.5747347  57.6978353  87.9903819 130.0257347  57.3978353  90.0673819
 130.8307347  56.6758353  89.9303819 130.2857347  58.0038353  90.9353819
 128.7257347  56.6658353  90.3303819 128.4347347  56.1138353  89.4363819
 128.8777347  55.9328353  91.1223819 127.6267347  57.5918353  90.7183819
 126.7527347  57.0488353  90.8713819 127.8847347  58.0878353  91.5953819
 127.4737347  58.2868353  89.9593819 130.3497347  61.0308353  87.5213819
 130.6107347  61.8378353  88.4183819 129.2827347  61.1418353  86.7273819
 128.9727347  60.4128353  86.0853819 128.4567347  62.3448353  86.7163819
 128.7887347  62.9728353  87.5433819 128.6457347  63.0948353  85.3963819
 127.9547347  63.9378353  85.3673819 129.6537347  63.5078353  85.3663819
 128.4307347  62.2478353  84.1743819 127.1707347  62.1148353  83.6173819
 126.3307347  62.6228353  84.0683819 126.9757347  61.3388353  82.4903819
 125.9877347  61.2428353  82.0653819 128.0417347  60.6878353  81.9083819
 127.8897347  60.0808353  81.0283819 129.3027347  60.8128353  82.4523819
 130.1407347  60.3038353  81.9983819 129.4927347  61.5898353  83.5783819
 130.4827347  61.6848353  83.9993819 126.9797347  62.0518353  86.9643819
 126.1437347  62.9508353  86.8283819 126.6397347  60.8178353  87.3323819
 127.2737347  60.0198353  87.2923819 125.3027347  60.4968353  87.8343819
 125.2747347  59.4218353  88.0133819 125.0307347  61.2238353  89.1513819
 125.1257347  62.2988353  88.9953819 124.0027347  61.0358353  89.4603819
 125.9717347  60.7948353  90.2593819 126.2987347  59.5918353  90.3293819
 126.3847347  61.6608353  91.0603819 124.2157347  60.8198353  86.8113819
 123.3317347  61.6458353  87.0503819 124.2847347  60.1648353  85.6553819
 125.0917347  59.6088353  85.3743819 123.2077347  60.1788353  84.6733819
 122.2857347  60.4918353  85.1623819 123.4747347  61.1818353  83.5463819
 124.4367347  60.9468353  83.0903819 122.7157347  61.0508353  82.7743819
 123.4827347  62.6388353  83.9783819 124.0927347  62.7508353  84.8743819
 123.9437347  63.2478353  83.2013819 122.0747347  63.1428353  84.2533819
 121.4197347  62.8518353  83.4323819 121.6887347  62.6648353  85.1533819
 122.0317347  64.5918353  84.4173819 121.8717347  65.1568353  83.5833819
 122.1857347  65.2278353  85.5713819 122.4057347  64.5748353  86.7003819
 122.4607347  63.5558353  86.6983819 122.5207347  65.0898353  87.5733819
 122.1197347  66.5568353  85.5913819 121.9527347  67.0718353  84.7273819
 122.2357347  67.0598353  86.4713819 123.0647347  58.7768353  84.1073819
 124.0627347  58.1478353  83.7413819 121.8297347  58.2888353  84.0343819
 120.9947347  58.8248353  84.2713819 121.5617347  56.9348353  83.6063819
 122.4367347  56.3168353  83.8063819 120.7417347  56.5278353  84.1983819
 121.2097347  56.8378353  82.1343819 120.9607347  57.8308353  81.4483819
 121.1887347  55.5998353  81.6503819 121.4537347  54.7728353  82.1853819
 120.7737347  55.3268353  80.2833819 121.4117347  55.9078353  79.6173819
 120.9427347  53.8438353  79.9633819 120.7067347  53.6788353  78.9123819
 121.9877347  53.5678353  80.1023819 120.0787347  52.9358353  80.8083819
 120.5497347  52.4348353  82.0143819 121.5437347  52.6968353  82.3443819
 119.7727347  51.6088353  82.7983819 120.1657347  51.2088353  83.7213819
 118.4957347  51.2968353  82.3983819 117.7147347  50.4798353  83.1833819
 116.8397347  50.3578353  82.7593819 117.9977347  51.7958353  81.2143819
 116.9937347  51.5478353  80.9013819 118.7867347  52.6138353  80.4293819
 118.3897347  53.0078353  79.5053819 119.3297347  55.7558353  80.0473819
 118.4597347  55.6018353  80.9073819 119.0887347  56.3028353  78.8533819
 119.7847347  56.3918353  78.1133819 117.7717347  56.8278353  78.5133819
 117.4107347  57.4358353  79.3423819 117.8787347  57.7168353  77.2593819
 118.4737347  57.1948353  76.5103819 116.5007347  57.9788353  76.6703819
 116.5967347  58.6078353  75.7853819 116.0377347  57.0318353  76.3933819
 115.8787347  58.4838353  77.4093819 118.5757347  59.0358353  77.6083819
 117.9017347  59.6408353  78.2153819 119.4507347  58.8208353  78.2213819
 119.0107347  59.8478353  76.4013819 119.4947347  60.7648353  76.7353819
 119.7107347  59.2648353  75.8033819 118.1387347  60.0978353  75.7973819
 116.7597347  55.7048353  78.3183819 115.6097347  55.8158353  78.7633819
 117.1567347  54.6118353  77.6613819 118.1157347  54.4488353  77.3553819
 116.2277347  53.5418353  77.3233819 115.2777347  53.7638353  77.8103819
 115.9947347  53.4648353  75.8143819 115.4767347  54.3628353  75.4763819
 116.9527347  53.4358353  75.2963819 115.2337347  52.3188353  75.4753819
 114.4867347  52.5808353  74.8983819 116.7567347  52.2048353  77.8223819
 117.9497347  51.9148353  77.6393819 115.9137347  51.3728353  78.4433819
 114.8607347  51.7738353  79.3873819 114.3027347  52.6458353  79.0453819
 115.2547347  52.0148353  80.3743819 114.0467347  50.5488353  79.3893819
 113.4347347  50.4718353  78.4903819 113.3667347  50.5198353  80.2413819
 115.0987347  49.4148353  79.4613819 114.7687347  48.5308353  78.9153819
 115.2787347  49.1048353  80.4903819 116.3647347  50.0258353  78.8293819
 117.2317347  50.0708353  79.4893819 116.8467347  49.1758353  77.6713819
 117.5207347  48.1678353  77.9133819 116.5197347  49.5348353  76.4273819
 116.0247347  50.3928353  76.1843819 116.8677347  48.6838353  75.2973819
 116.5417347  47.6718353  75.5383819 116.1547347  49.1788353  74.0423819
 116.2697347  50.2608353  73.9713819 116.6387347  48.7488353  73.1653819
 114.6847347  48.8368353  74.0103819 113.7187347  49.8348353  73.9773819
 114.0257347  50.8698353  73.9723819 112.3727347  49.5258353  73.9503819
 111.6337347  50.3128353  73.9243819 111.9797347  48.2048353  73.9573819
 110.6407347  47.8888353  73.9303819 110.5347347  46.9148353  73.9383819
 112.9187347  47.1978353  73.9923819 112.6057347  46.1638353  73.9983819
 114.2607347  47.5168353  74.0193819 114.9937347  46.7248353  74.0483819
 118.3697347  48.6218353  75.0533819 118.8347347  47.6938353  74.3843819
 119.1357347  49.5748353  75.5813819 118.7777347  50.3228353  76.1743819
 120.5747347  49.6318353  75.3533819 120.7367347  49.3158353  74.3223819
 121.0847347  51.0618353  75.5633819 120.8867347  51.3608353  76.5923819
 122.1667347  51.0748353  75.4293819 120.4667347  52.0688353  74.6363819
 120.4957347  51.8808353  73.2653819 120.9677347  50.9988353  72.8573819
 119.9287347  52.8068353  72.4123819 119.9557347  52.6458353  71.3443819
 119.3277347  53.9368353  72.9253819 118.8837347  54.6628353  72.2593819
 119.2937347  54.1398353  74.2883819 118.8247347  55.0248353  74.6913819
 119.8607347  53.2098353  75.1373819 119.8317347  53.3738353  76.2043819
 121.3607347  48.6808353  76.2453819 122.5587347  48.4888353  76.0133819
 120.7267347  48.0808353  77.2523819 119.7367347  48.2078353  77.4643819
 121.4287347  47.1718353  78.1493819 122.2827347  47.6868353  78.5893819
 120.5067347  46.7308353  79.2963819 119.5917347  46.3208353  78.8693819
 121.1767347  45.6438353  80.1283819 120.5107347  45.3418353  80.9373819
 121.3927347  44.7828353  79.4963819 122.1067347  46.0278353  80.5483819
 120.1337347  47.9298353  80.1723819 121.0107347  48.2378353  80.7413819
 119.8617347  48.7668353  79.5293819 118.9937347  47.6578353  81.1343819
 118.7887347  48.5548353  81.7193819 118.1017347  47.3798353  80.5723819
 119.2697347  46.8428353  81.8043819 121.9347347  45.9718353  77.3623819
 121.2227347  45.4178353  76.5153819 123.1767347  45.5648353  77.6363819
 123.7997347  46.0418353  78.2883819 123.7537347  44.3828353  77.0143819
 122.9277347  43.8708353  76.5213819 124.8257347  44.7798353  75.9873819
 125.1777347  43.8858353  75.4723819 124.3777347  45.4268353  75.2333819
 126.0067347  45.4898353  76.6173819 125.8967347  46.0598353  77.7003819
 127.1467347  45.4568353  75.9373819 127.9767347  45.9168353  76.3113819
 127.1927347  44.9718353  75.0413819 124.3627347  43.4128353  78.0183819
 124.9017347  42.3818353  77.6043819 124.2937347  43.7078353  79.3163819
 123.8777347  44.5688353  79.6713819 124.8067347  42.8298353  80.3643819
 125.2027347  41.9158353  79.9213819 125.9587347  43.4908353  81.1203819
 125.5927347  44.4128353  81.5723819 126.4747347  42.5748353  82.2223819
 127.2947347  43.0638353  82.7483819 125.6687347  42.3608353  82.9243819
 126.8307347  41.6428353  81.7833819 127.0257347  43.7848353  80.2093819
 127.7627347  44.2098353  80.6953819 123.6567347  42.4938353  81.3043819
 123.0757347  43.3878353  81.9273819 123.3317347  41.2018353  81.4063819
 123.8267347  40.4418353  80.9393819 122.1997347  40.7858353  82.2273819
 121.3687347  41.4538353  82.0023819 121.8097347  39.3478353  81.8903819
 120.8737347  39.0948353  82.3883819 121.6347347  39.2558353  80.8183819
 122.8227347  38.4408353  82.2883819 122.5497347  37.5268353  82.0643819
 122.4987347  40.9078353  83.7153819 121.6577347  41.4038353  84.4753819
 123.6747347  40.4678353  84.1503819 124.4147347  40.1258353  83.5373819
 124.0097347  40.4378353  85.5703819 123.1487347  40.0998353  86.1473819
 125.1477347  39.4538353  85.8263819 124.9107347  38.5068353  85.3413819
 126.0547347  39.8348353  85.3573819 125.4257347  39.1958353  87.2963819
 125.7767347  40.1128353  87.7693819 124.5017347  38.9118353  87.7993819
 126.4627347  38.0988353  87.4763819 126.1097347  37.1818353  87.0043819
 127.3857347  38.3828353  86.9703819 126.7487347  37.8368353  88.9463819
 127.1067347  38.7538353  89.4143819 125.8237347  37.5608353  89.4523819
 127.7567347  36.7578353  89.1353819 127.9217347  36.6118353  90.1513819
 127.4047347  35.8758353  88.7113819 128.6487347  37.0318353  88.6753819
 124.3827347  41.8448353  86.0203819 125.4797347  42.3298353  85.7263819
 123.4717347  42.4968353  86.7393819 122.5867347  42.0848353  87.0353819
 123.6567347  43.8648353  87.1713819 123.3627347  43.9428353  88.2183819
 124.7187347  44.1068353  87.1203819 122.8867347  44.8928353  86.3733819
 122.7917347  46.0448353  86.8143819 122.3327347  44.5178353  85.2233819
 122.4107347  43.5738353  84.8463819 121.5547347  45.4248353  84.3843819
 121.2777347  44.8978353  83.4713819 120.2667347  45.8468353  85.0953819
 120.5267347  46.3788353  86.0103819 119.7277347  46.5498353  84.4603819
 119.3427347  44.6898353  85.4443819 119.9227347  43.8968353  85.9163819
 118.6077347  45.0258353  86.1753819 118.6227347  44.1288353  84.2333819
 117.7087347  44.7548353  83.6963819 119.0337347  42.9438353  83.7973819
 119.7957347  42.4608353  84.2743819 118.5877347  42.5158353  82.9853819
 122.3897347  46.6438353  83.9913819 122.0707347  47.7888353  84.3153819
 123.4797347  46.3718353  83.2773819 123.7207347  45.4348353  82.9543819
 124.4367347  47.3928353  82.8883819 124.0227347  48.3508353  83.2023819
 125.7937347  47.1858353  83.5743819 126.1737347  46.1998353  83.3053819
 126.4987347  47.9178353  83.1793819 125.7707347  47.3008353  85.0853819
 125.3187347  48.2488353  85.3763819 125.1507347  46.5098353  85.5063819
 127.1787347  47.2068353  85.6503819 127.8437347  47.8538353  85.0783819
 127.1837347  47.5728353  86.6773819 127.7067347  45.7808353  85.6183819
 127.1027347  45.1548353  86.2753819 127.6027347  45.3778353  84.6113819
 129.1337347  45.7078353  86.0373819 129.3557347  44.7398353  86.3443819
 129.7447347  45.9658353  85.2363819 129.2987347  46.3668353  86.8243819
 124.6467347  47.3878353  81.3813819 124.4887347  46.3658353  80.7083819
 125.0087347  48.5578353  80.8643819 124.9857347  49.4308353  81.3913819
 125.4747347  48.7148353  79.4953819 125.2707347  47.8128353  78.9193819
 124.7387347  49.8608353  78.8013819 123.6677347  49.6628353  78.8393819
 124.9137347  50.7798353  79.3613819 125.2177347  50.1288353  77.0853819
 126.5127347  50.2148353  77.0043819 126.9757347  48.9728353  79.5423819
 127.4127347  50.0318353  80.0063819 127.7607347  48.0018353  79.0773819
 127.4077347  47.1818353  78.5833819 129.2087347  48.0198353  79.2323819
 129.4957347  48.9528353  79.7163819 129.6747347  46.8548353  80.1133819
 129.0407347  45.9898353  79.9193819 130.6887347  46.5778353  79.8253819
 129.6517347  47.1578353  81.5993819 130.0677347  48.1508353  81.7703819
 128.6187347  47.1808353  81.9463819 130.4297347  46.1418353  82.4113819
 130.9207347  46.4988353  83.5033819 130.5497347  44.9838353  81.9573819
 129.8697347  47.9328353  77.8673819 129.5347347  47.0528353  77.0683819
 130.8147347  48.8348353  77.6043819 131.0927347  49.5738353  78.2503819
 131.5407347  48.8348353  76.3423819 131.3727347  47.8618353  75.8803819
 131.0317347  49.9198353  75.3823819 131.0867347  50.8878353  75.8813819
 131.6957347  49.9678353  74.5193819 129.6287347  49.6978353  74.9043819
 129.2937347  48.5508353  74.2063819 130.0507347  47.8078353  74.0063819
 128.0057347  48.3468353  73.7643819 127.7547347  47.4428353  73.2293819
 127.0377347  49.2958353  74.0043819 126.0277347  49.1378353  73.6573819
 127.3617347  50.4488353  74.6893819 126.6047347  51.1968353  74.8773819
 128.6487347  50.6458353  75.1333819 128.8967347  51.5518353  75.6673819
 133.0267347  49.0498353  76.5873819 133.4317347  49.6438353  77.5913819
 133.8317347  48.5748353  75.6393819 133.4907347  48.0448353  74.8373819
 135.2747347  48.7578353  75.6423819 135.5307347  49.3878353  76.4943819
 136.0107347  47.4218353  75.7953819 135.6767347  46.7448353  75.0093819
 137.0767347  47.5888353  75.6403819 135.8127347  46.7468353  77.1363819
 136.1627347  47.4088353  77.9283819 134.7477347  46.5838353  77.3043819
 136.5427347  45.4238353  77.2303819 137.1517347  44.9688353  76.2623819
 136.4887347  44.7998353  78.4013819 135.9717347  45.2148353  79.1763819
 136.9647347  43.9058353  78.5253819 135.7097347  49.4278353  74.3463819
 135.1977347  49.1178353  73.2673819 136.6677347  50.3468353  74.4613819
 137.0917347  50.6148353  75.3493819 137.2007347  51.0608353  73.3013819
 137.8747347  51.8368353  73.6623819 138.0017347  50.1178353  72.4023819
 137.3907347  49.2488353  72.1573819 138.2287347  50.6228353  71.4633819
 139.2927347  49.6558353  73.0473819 139.8537347  50.4118353  73.8683819
 139.7477347  48.5358353  72.7353819 136.0787347  51.7348353  72.5173819
 135.8787347  51.4798353  71.3283819 135.3377347  52.6048353  73.1963819
 135.5307347  52.8928353  74.1553819 134.1667347  53.2268353  72.6063819
 133.8917347  52.6378353  71.7313819 133.0077347  53.2358353  73.6033819
 132.1377347  53.7058353  73.1453819 132.7617347  52.2118353  73.8843819
 133.2967347  53.7968353  74.4923819 134.4577347  54.6518353  72.1543819
 135.2447347  55.3818353  72.7703819 133.8147347  55.0338353  71.0523819
 133.3297347  54.3898353  70.4283819 133.7497347  56.4248353  70.6403819
 134.7507347  56.8458353  70.7343819 133.2987347  56.5508353  69.1833819
 132.4657347  55.8678353  69.0163819 132.9207347  57.5608353  69.0213819
 134.3707347  56.2658353  68.1573819 135.5637347  56.9758353  68.1553819
 135.7297347  57.7368353  68.9033819 136.5407347  56.7258353  67.2143819
 137.4667347  57.2808353  67.2323819 136.3287347  55.7638353  66.2513819
 137.2997347  55.5118353  65.3103819 136.9927347  54.8048353  64.7053819
 135.1487347  55.0518353  66.2263819 134.9847347  54.2988353  65.4703819
 134.1777347  55.3068353  67.1733819 133.2527347  54.7508353  67.1483819
 132.7817347  57.1898353  71.5313819 131.7827347  56.6498353  72.0123819
 133.0937347  58.4618353  71.7453819 133.9197347  58.9068353  71.3453819
 132.2937347  59.3558353  72.5713819 131.4147347  58.8258353  72.9373819
 133.0607347  59.8278353  73.8163819 133.8357347  60.5268353  73.5003819
 132.1287347  60.5538353  74.7743819 132.6897347  60.8808353  75.6503819
 131.6977347  61.4218353  74.2753819 131.3297347  59.8798353  75.0853819
 133.7327347  58.6518353  74.5053819 134.2717347  59.0048353  75.3853819
 132.9767347  57.9278353  74.8093819 134.4327347  58.1788353  73.8173819
 131.8887347  60.5388353  71.7073819 132.7497347  61.2108353  71.1233819
 130.5837347  60.7908353  71.6283819 129.8747347  60.2088353  72.0743819
 130.0347347  61.9238353  70.8973819 130.8297347  62.4198353  70.3403819
 128.9887347  61.4638353  69.8813819 129.4747347  60.7988353  69.1673819
 128.2387347  60.8728353  70.4063819 128.2707347  62.5668353  69.0993819
 127.8987347  63.3038353  69.8113819 129.2297347  63.2658353  68.1513819
 128.6987347  64.0458353  67.6063819 130.0447347  63.7128353  68.7213819
 129.6357347  62.5418353  67.4453819 127.0877347  61.9968353  68.3383819
 126.5897347  62.7958353  67.7883819 127.4367347  61.2378353  67.6383819
 126.3857347  61.5478353  69.0403819 129.4247347  62.8948353  71.8993819
 128.4157347  62.5818353  72.5413819 130.0317347  64.0718353  72.0193819
 130.8367347  64.3438353  71.4543819 129.6117347  65.0928353  72.9673819
 129.0017347  64.6348353  73.7463819 130.8277347  65.7398353  73.6353819
 131.4717347  66.1408353  72.8533819 130.4797347  66.5858353  74.2273819
 131.6767347  64.8428353  74.5383819 131.9867347  63.9768353  73.9533819
 132.9117347  65.5898353  75.0063819 133.5077347  64.9408353  75.6483819
 133.5047347  65.8898353  74.1423819 132.6107347  66.4758353  75.5653819
 130.8827347  64.3298353  75.7223819 131.5187347  63.6968353  76.3403819
 130.5257347  65.1728353  76.3133819 130.0307347  63.7508353  75.3653819
 128.7997347  66.1448353  72.2273819 129.2927347  66.7478353  71.2683819
 127.5627347  66.3658353  72.6683819 127.1467347  65.8798353  73.4623819
 126.6857347  67.3438353  72.0343819 127.2387347  67.8618353  71.2513819
 125.4847347  66.6638353  71.3713819 125.8337347  65.9188353  70.6563819
 124.9007347  66.1348353  72.1243819 124.6637347  67.6108353  70.7103819
 123.9077347  67.8478353  71.2873819 126.2227347  68.3418353  73.0813819
 125.5997347  67.9568353  74.0753819 126.5247347  69.6218353  72.8563819
 127.0637347  69.9578353  72.0583819 126.0817347  70.6588353  73.7803819
 126.3167347  70.3388353  74.7953819 126.8187347  71.9668353  73.4893819
 127.8907347  71.7708353  73.4783819 126.5467347  72.3078353  72.4903819
 126.5347347  73.0848353  74.4843819 125.5387347  72.9478353  74.9043819
 127.2417347  73.0178353  75.3113819 126.6277347  74.4608353  73.8583819
 125.6987347  74.8408353  73.1143819 127.6297347  75.1638353  74.1073819
 124.5747347  70.8628353  73.6943819 123.9157347  71.1158353  74.7103819
 124.0127347  70.7588353  72.4943819 124.5307347  70.4968353  71.6553819
 122.6007347  71.0088353  72.2553819 122.1897347  71.4898353  73.1423819
 122.4087347  71.9468353  71.0573819 122.9567347  71.5478353  70.2033819
 121.3537347  71.9598353  70.7823819 122.8687347  73.3718353  71.3183819
 122.3327347  73.7748353  72.1783819 123.9277347  73.3708353  71.5753819
 122.6407347  74.2678353  70.1143819 123.2477347  73.9188353  69.2783819
 121.5987347  74.2018353  69.8013819 122.9887347  75.7138353  70.4293819
 122.3407347  76.0758353  71.2273819 124.0117347  75.7668353  70.8003819
 122.8487347  76.5988353  69.2403819 123.1447347  77.5638353  69.4893819
 123.4477347  76.2408353  68.4693819 121.8557347  76.6098353  68.9313819
 121.8567347  69.7008353  72.0183819 122.4537347  68.6578353  71.7403819
 120.5327347  69.7768353  72.1313819 120.0247347  70.6418353  72.3143819
 119.6867347  68.5978353  71.9983819 120.0387347  67.8388353  72.6963819
 118.2387347  68.9628353  72.3313819 118.1997347  69.3598353  73.3453819
 117.9147347  69.7618353  71.6643819 117.2637347  67.8048353  72.2203819
 117.1517347  67.5198353  71.1743819 117.6637347  66.9378353  72.7463819
 115.9087347  68.1718353  72.7973819 116.0267347  68.4848353  73.8343819
 115.4977347  69.0218353  72.2523819 114.9377347  67.0038353  72.7253819
 114.7637347  66.7398353  71.6823819 115.3827347  66.1318353  73.2043819
 113.6387347  67.3208353  73.3803819 113.0047347  66.4998353  73.3093819
 113.8017347  67.5478353  74.3823819 113.2017347  68.1368353  72.9073819
 119.7727347  68.0198353  70.5923819 119.9207347  68.7538353  69.6113819
 119.6807347  66.6968353  70.5033819 119.6037347  66.0828353  71.3143819
 119.6807347  65.9928353  69.2253819 120.0287347  66.6608353  68.4373819
 120.6437347  64.7938353  69.2593819 120.4377347  64.1898353  70.1433819
 120.4317347  63.9118353  68.0303819 121.1187347  63.0668353  68.0663819
 119.4057347  63.5448353  68.0183819 120.6187347  64.4938353  67.1283819
 122.0897347  65.2898353  69.3473819 122.2887347  65.9458353  68.4993819
 122.1997347  65.8928353  70.2493819 123.1297347  64.1878353  69.3663819
 124.1247347  64.6278353  69.4303819 122.9617347  63.5438353  70.2293819
 123.0517347  63.5978353  68.4533819 118.2587347  65.5448353  68.9203819
 117.6737347  64.7528353  69.6693819 117.7007347  66.0508353  67.8193819
 118.1877347  66.6558353  67.1573819 116.3137347  65.7678353  67.4723819
 115.9177347  65.1068353  68.2423819 115.5077347  67.0678353  67.4353819
 114.4537347  66.8418353  67.2713819 115.5797347  67.5718353  68.3993819
 115.9767347  67.9268353  66.4113819 115.4457347  68.7498353  66.4063819
 116.1847347  65.0428353  66.1383819 115.5177347  64.0058353  66.0513819
 116.8157347  65.5758353  65.0963819 117.5037347  66.3248353  65.1643819
 116.5577347  65.1098353  63.7423819 115.5187347  64.7818353  63.6983819
 116.7727347  66.2428353  62.7393819 116.0887347  67.0628353  62.9593819
 117.7847347  66.6358353  62.8403819 116.5657347  65.7918353  61.4133819
 117.3827347  65.9308353  60.8893819 117.4497347  63.9238353  63.3813819
 118.5397347  63.7338353  63.9273819 116.9587347  63.1208353  62.4333819
 116.0557347  63.2588353  61.9793819 117.6997347  61.9528353  61.9643819
 118.0147347  61.3658353  62.8273819 116.7887347  61.0748353  61.0843819
 115.8647347  60.8858353  61.6313819 116.4447347  61.7918353  59.7873819
 115.8007347  61.1558353  59.1793819 115.9257347  62.7238353  60.0133819
 117.3607347  62.0108353  59.2383819 117.4607347  59.7358353  60.7863819
 118.2897347  59.8998353  60.0973819 117.8857347  59.3388353  61.7083819
 116.5247347  58.7128353  60.1953819 117.0687347  57.7868353  60.0093819
 115.7087347  58.5208353  60.8923819 116.1187347  59.0898353  59.2563819
 118.9617347  62.3678353  61.2193819 119.9817347  61.6678353  61.2683819
 118.9137347  63.4908353  60.4993819 118.1027347  64.1058353  60.4353819
 120.0757347  63.9178353  59.7283819 120.3447347  63.1018353  59.0573819
 119.7387347  65.1588353  58.9023819 119.3607347  65.9328353  59.5703819
 120.6557347  65.5428353  58.4563819 118.7167347  64.9238353  57.7973819
 118.8397347  65.6858353  57.0273819 118.9137347  63.9608353  57.3263819
 117.2867347  64.9498353  58.2993819 117.0077347  65.4468353  59.3903819
 116.3697347  64.4128353  57.5033819 116.6447347  64.0118353  56.6063819
 115.3907347  64.4018353  57.7883819 121.2717347  64.1988353  60.6273819
 122.4097347  63.8798353  60.2613819 121.0417347  64.7958353  61.7963819
 120.1147347  65.0528353  62.1343819 122.1307347  65.1338353  62.7023819
 122.9157347  65.5818353  62.0933819 121.6407347  66.1228353  63.7603819
 122.4907347  66.5128353  64.3203819 121.1617347  66.9728353  63.2743819
 120.7267347  65.5028353  64.6483819 120.0807347  64.9728353  64.1353819
 122.7317347  63.9158353  63.3923819 123.8657347  63.9968353  63.8773819
 122.0117347  62.7978353  63.4453819 121.1117347  62.6718353  62.9813819
 122.4767347  61.6358353  64.1973819 123.2967347  61.9478353  64.8443819
 121.3287347  61.0928353  65.0753819 120.8927347  61.9378353  65.6083819
 120.2517347  60.4478353  64.2213819 119.4547347  60.0728353  64.8633819
 119.8447347  61.1858353  63.5303819 120.6817347  59.6208353  63.6563819
 121.8547347  60.0838353  66.1003819 121.0067347  59.6218353  66.6053819
 122.3817347  59.2898353  65.5723819 122.7787347  60.6738353  67.1403819
 123.1037347  59.8898353  67.8253819 123.6487347  61.1098353  66.6493819
 122.2517347  61.4478353  67.6983819 123.0347347  60.5548353  63.2793819
 123.9417347  59.8148353  63.6693819 122.5177347  60.4378353  62.0553819
 121.8237347  61.0698353  61.6573819 122.9377347  59.3438353  61.1743819
 122.7457347  58.4018353  61.6873819 122.1057347  59.3548353  59.8843819
 122.0497347  60.3798353  59.5193819 122.7657347  58.4938353  58.8173819
 122.1627347  58.5128353  57.9093819 123.7607347  58.8828353  58.6003819
 122.8477347  57.4678353  59.1763819 120.7017347  58.8538353  60.1613819
 120.1217347  58.8668353  59.2383819 120.7487347  57.8348353  60.5463819
 120.2237347  59.4988353  60.8983819 124.4397347  59.3598353  60.9053819
 125.0597347  58.2878353  60.9353819 125.0727347  60.4988353  60.6093819
 124.5017347  61.8448353  60.4383819 124.3137347  62.3278353  61.3973819
 123.5517347  61.8148353  59.9053819 125.5537347  62.5638353  59.6533819
 125.5407347  63.6328353  59.8653819 125.3917347  62.4488353  58.5813819
 126.8427347  61.9508353  60.0693819 127.2257347  62.4118353  60.9793819
 127.6067347  62.0758353  59.3023819 126.5117347  60.4698353  60.2913819
 126.7207347  59.8328353  59.4313819 127.3757347  59.8618353  61.3833819
 128.3287347  59.1318353  61.0753819 127.0757347  60.1368353  62.6543819
 126.3257347  60.7608353  62.9513819 127.8407347  59.5318353  63.7383819
 128.8937347  59.7538353  63.5653819 127.4087347  60.1248353  65.0803819
 127.9857347  59.6668353  65.8833819 127.5837347  61.2008353  65.0763819
 126.3477347  59.9308353  65.2393819 127.6837347  58.0188353  63.7623819
 128.6717347  57.2978353  63.9483819 126.4587347  57.5208353  63.5753819
 125.6147347  58.0838353  63.4743819 126.2507347  56.0808353  63.5023819
 126.6417347  55.6408353  64.4193819 124.7607347  55.7688353  63.3863819
 124.3057347  56.5158353  62.7353819 124.6527347  54.8048353  62.8893819
 123.9657347  55.7248353  64.6913819 124.4797347  55.0658353  65.3903819
 123.8887347  57.0978353  65.3273819 123.3177347  57.0378353  66.2543819
 124.8957347  57.4558353  65.5433819 123.3977347  57.7888353  64.6423819
 122.5757347  55.1738353  64.4283819 122.0137347  55.1448353  65.3613819
 122.0597347  55.8148353  63.7133819 122.6547347  54.1658353  64.0203819
 127.0007347  55.4698353  62.3293819 127.5757347  54.3848353  62.4643819
 126.9977347  56.1378353  61.1753819 126.5017347  57.0148353  61.0123819
 127.7397347  55.6238353  60.0293819 127.3917347  54.6128353  59.8193819
 127.4837347  56.5018353  58.8043819 127.5757347  57.5478353  59.0953819
 128.2587347  56.3078353  58.0633819 126.1237347  56.2878353  58.1603819
 126.0367347  55.2498353  57.8383819 125.3437347  56.4578353  58.9023819
 125.8927347  57.2008353  56.9723819 126.6057347  58.2198353  56.8563819
 124.9997347  56.8978353  56.1533819 129.2307347  55.5528353  60.3313819
 129.8857347  54.5508353  60.0223819 129.7797347  56.6028353  60.9443819
 129.2717347  57.4458353  61.2123819 131.2007347  56.6068353  61.2813819
 131.7817347  56.4478353  60.3733819 131.6097347  57.9718353  61.8663819
 130.8007347  58.3458353  62.4933819 132.8547347  57.8258353  62.7453819
 133.1297347  58.7998353  63.1503819 132.6437347  57.1388353  63.5643819
 133.6787347  57.4358353  62.1473819 131.8447347  58.9778353  60.7363819
 132.6317347  58.5978353  60.0853819 130.9387347  59.0488353  60.1343819
 132.2277347  60.3648353  61.2103819 132.3757347  61.0158353  60.3483819
 131.4317347  60.7678353  61.8373819 133.1507347  60.3098353  61.7873819
 131.5167347  55.4698353  62.2453819 132.5057347  54.7468353  62.0763819
 130.6827347  55.2978353  63.2733819 129.8517347  55.8628353  63.4473819
 130.9277347  54.2408353  64.2503819 131.9377347  54.3658353  64.6403819
 129.9287347  54.3528353  65.4013819 130.1177347  53.5608353  66.1263819
 130.0397347  55.3228353  65.8863819 128.9147347  54.2548353  65.0133819
 130.8497347  52.8618353  63.6093819 131.6897347  51.9958353  63.8783819
 129.8487347  52.6378353  62.7543819 129.1667347  53.3388353  62.4653819
 129.6657347  51.3188353  62.1583819 129.7287347  50.5738353  62.9513819
 128.2877347  51.2318353  61.4983819 127.5267347  51.5268353  62.2203819
 128.2397347  51.9458353  60.6753819 127.9637347  49.8398353  60.9713819
 128.4797347  48.8458353  61.4823819 127.1237347  49.7598353  59.9433819
 126.8857347  48.8498353  59.5493819 126.7177347  50.6088353  59.5493819
 130.7627347  51.0088353  61.1483819 131.1357347  49.8448353  60.9673819
 131.2907347  52.0358353  60.4783819 131.0097347  53.0098353  60.5913819
 132.3497347  51.8048353  59.5023819 131.9837347  51.0918353  58.7633819
 132.7057347  53.1128353  58.7973819 133.4977347  52.9308353  58.0703819
 131.8257347  53.5018353  58.2853819 133.0487347  53.8408353  59.5323819
 133.5827347  51.2008353  60.1603819 134.2467347  50.3368353  59.5763819
 133.9057347  51.6428353  61.3733819 133.3497347  52.3258353  61.8883819
 135.0917347  51.1898353  62.0863819 135.7847347  50.8068353  61.3373819
 135.7187347  52.3618353  62.8453819 134.9697347  52.7988353  63.5053819
 136.5217347  51.9848353  63.4793819 136.2647347  53.4328353  61.9523819
 137.4657347  53.3088353  61.2893819 137.6887347  54.3998353  60.5793819
 138.5537347  54.5848353  59.9593819 136.6737347  55.2258353  60.7563819
 136.5767347  56.1468353  60.3283819 135.7697347  54.6448353  61.6103819
 134.8377347  55.0748353  61.9463819 134.8047347  50.0478353  63.0553819
 135.7367347  49.5448353  63.6913819 133.5487347  49.6268353  63.1813819
 132.7687347  50.0168353  62.6523819 133.1657347  48.5548353  64.0993819
 132.0797347  48.4658353  64.0703819 133.7637347  47.2158353  63.6613819
 134.7737347  47.3888353  63.2903819 133.8507347  46.5688353  64.5343819
 132.9687347  46.4858353  62.5913819 133.2487347  45.4328353  62.5863819
 131.9067347  46.5328353  62.8323819 133.2017347  47.0788353  61.2123819
 132.7567347  48.0728353  61.1643819 134.2717347  47.1998353  61.0443819
 132.6367347  46.2418353  60.1613819 132.2347347  45.3448353  60.4333819
 132.6097347  46.5668353  58.8753819 133.1147347  47.7098353  58.4393819
 133.5377347  48.3648353  59.0973819 133.0817347  47.9358353  57.4453819
 132.0637347  45.7228353  58.0043819 131.6727347  44.8378353  58.3283819
 132.0367347  45.9598353  57.0123819 133.5767347  48.8868353  65.5323819
 134.3777347  48.1868353  66.1563819 133.0217347  49.9768353  66.0573819
 132.4067347  50.6078353  65.5423819 133.2557347  50.3608353  67.4393819
 133.6477347  49.4858353  67.9583819 134.2847347  51.4948353  67.5383819
 133.9367347  52.3388353  66.9423819 134.3357347  51.8338353  68.5733819
 135.6827347  51.1118353  67.0773819 135.9237347  50.1098353  67.4333819
 135.7127347  51.0788353  65.9883819 136.7217347  52.0988353  67.5873819
 136.3807347  53.1168353  67.3973819 136.8237347  51.9938353  68.6673819
 138.0737347  51.8848353  66.9263819 137.9757347  52.0278353  65.8503819
 138.7747347  52.6388353  67.2853819 138.6277347  50.5298353  67.1953819
 139.5787347  50.4548353  66.7813819 138.6837347  50.3748353  68.2223819
 138.0077347  49.8108353  66.7703819 131.9547347  50.8068353  68.0963819
 131.0447347  51.2888353  67.4153819 131.8337347  50.6588353  69.4143819
 132.7207347  49.9088353  70.3183819 133.7587347  50.2248353  70.2143819
 132.6907347  48.8388353  70.1123819 132.1837347  50.2228353  71.6793819
 132.7307347  51.0518353  72.1283819 132.2977347  49.3678353  72.3453819
 130.7547347  50.5688353  71.5093819 130.4287347  51.2778353  72.2703819
 130.1227347  49.6858353  71.6043819 130.6487347  51.1758353  70.1063819
 129.7187347  50.9108353  69.6023819 130.6537347  52.6968353  70.1573819
 131.6617347  53.3538353  69.8873819 129.4947347  53.2548353  70.5033819
 128.6637347  52.7228353  70.7633819 129.3167347  54.6998353  70.5393819
 130.2997347  55.1628353  70.6243819 128.6577347  55.2038353  69.2493819
 129.3077347  54.9488353  68.4123819 127.7257347  54.6568353  69.1063819
 128.3497347  56.7018353  69.1773819 127.7697347  56.9748353  70.0583819
 129.6317347  57.5138353  69.1833819 129.3897347  58.5758353  69.1313819
 130.1857347  57.3118353  70.1003819 130.2407347  57.2378353  68.3223819
 127.5227347  57.0168353  67.9433819 127.3137347  58.0858353  67.9083819
 128.0767347  56.7268353  67.0503819 126.5837347  56.4648353  67.9833819
 128.4737347  55.0918353  71.7423819 127.3727347  54.5638353  71.9353819
 128.9897347  56.0258353  72.5373819 129.9337347  56.3938353  72.4243819
 128.2597347  56.6188353  73.6503819 127.3097347  56.1018353  73.7833819
 129.0167347  56.4598353  74.9813819 129.1367347  55.3938353  75.1723819
 130.4017347  57.0828353  74.9063819 130.9107347  56.9538353  75.8613819
 130.9777347  56.5958353  74.1193819 130.3107347  58.1458353  74.6843819
 128.2227347  57.0768353  76.1203819 128.7717347  56.9558353  77.0543819
 128.0697347  58.1378353  75.9243819 127.2557347  56.5798353  76.2013819
 128.0147347  58.0838353  73.3193819 128.9587347  58.8328353  73.0353819
 126.7497347  58.4868353  73.3523819 125.9827347  57.8838353  73.6493819
 126.3217347  59.8268353  72.9693819 127.1447347  60.3488353  72.4803819
 125.1647347  59.7818353  71.9583819 124.3327347  59.2418353  72.4113819
 124.6987347  61.1908353  71.6203819 123.8797347  61.1408353  70.9033819
 124.3567347  61.6888353  72.5283819 125.5257347  61.7538353  71.1873819
 125.5877347  59.0378353  70.6883819 126.1927347  59.7028353  70.0713819
 126.2217347  58.1948353  70.9643819 124.4207347  58.5308353  69.8703819
 124.7937347  58.0138353  68.9863819 123.8277347  57.8408353  70.4703819
 123.7987347  59.3718353  69.5643819 125.9027347  60.5598353  74.2333819
 124.8437347  60.2688353  74.8023819 126.7127347  61.5198353  74.6633819
 127.6047347  61.7428353  74.2213819 126.3997347  62.3538353  75.8183819
 125.6587347  61.8608353  76.4473819 127.6267347  62.5768353  76.7143819
 128.3667347  63.1428353  76.1483819 127.2367347  63.3718353  77.9523819
 128.1157347  63.5228353  78.5793819 126.8347347  64.3388353  77.6513819
 126.4807347  62.8228353  78.5133819 128.2467347  61.2388353  77.1233819
 127.5857347  60.7458353  77.8363819 128.3077347  60.5938353  76.2463819
 129.6217347  61.3668353  77.7353819 129.9957347  60.3778353  77.9993819
 130.2977347  61.8308353  77.0173819 129.5647347  61.9848353  78.6313819
 125.8627347  63.6708353  75.2823819 126.5977347  64.4288353  74.6353819
 124.5877347  63.9488353  75.5513819 123.9947347  63.4058353  76.1783819
 123.9447347  65.0978353  74.9333819 124.7147347  65.8368353  74.7143819
 123.2667347  64.7168353  73.6113819 122.7957347  65.5988353  73.1763819
 124.0127347  64.3248353  72.9193819 122.5087347  63.9558353  73.7973819
 122.9247347  65.6978353  75.8883819 122.5017347  65.0668353  76.8583819
 122.5407347  66.9408353  75.5933819 122.9267347  67.4858353  74.8223819
 121.5187347  67.6358353  76.3633819 121.9047347  67.8188353  77.3663819
 121.1857347  68.9818353  75.7193819 122.0897347  69.5898353  75.6833819
 120.8737347  68.8128353  74.6883819 120.0957347  69.7588353  76.4443819
 119.1237347  69.4608353  76.0523819 120.1087347  69.4918353  77.5013819
 120.2477347  71.2628353  76.3093819 119.3307347  71.9918353  76.7443819
 121.2767347  71.7198353  75.7693819 120.2657347  66.7768353  76.4703819
 119.6537347  66.6958353  77.5383819 119.8767347  66.1438353  75.3683819
 120.3357347  66.2538353  74.4643819 118.7457347  65.2248353  75.3503819
 118.8837347  64.4668353  76.1213819 117.4277347  65.9368353  75.6733819
 117.6017347  66.6808353  76.4513819 117.0837347  66.4738353  74.7893819
 116.3447347  64.9788353  76.1303819 116.5977347  63.7568353  76.1503819
 115.2387347  65.4498353  76.4693819 118.6887347  64.5768353  73.9743819
 119.2937347  65.0618353  73.0143819 117.9527347  63.4728353  73.8923819
 117.4947347  63.0448353  74.6973819 117.7247347  62.7598353  72.6403819
 118.2127347  63.2918353  71.8233819 118.3397347  61.3508353  72.6533819
 117.8667347  60.7738353  73.4483819 118.0817347  60.6438353  71.3333819
 118.5247347  59.6478353  71.3613819 117.0077347  60.5588353  71.1703819
 118.5277347  61.2168353  70.5203819 119.8327347  61.4288353  72.9353819
 120.2547347  60.4238353  72.9413819 120.3187347  62.0218353  72.1603819
 119.9957347  61.8968353  73.9063819 116.2187347  62.6928353  72.4223819
 115.4747347  62.3108353  73.3313819 115.7737347  63.0658353  71.2243819
 116.3817347  63.2688353  70.4303819 114.3557347  63.2168353  70.9453819
 113.8337347  63.4008353  71.8843819 114.1257347  64.4128353  70.0243819
 114.9667347  65.1008353  70.1103819 114.0987347  64.0708353  68.9903819
 112.8407347  65.1518353  70.3413819 111.8747347  64.5008353  70.7923819
 112.7977347  66.3838353  70.1393819 113.7807347  61.9368353  70.3393819
 114.4387347  60.8968353  70.2663819 112.5257347  62.0228353  69.8953819
 111.9977347  62.8918353  69.8133819 111.8087347  60.8258353  69.4853819
 111.8187347  60.1078353  70.3053819 110.7657347  61.0828353  69.3003819
 112.3837347  60.1678353  68.2443819 112.5387347  58.9478353  68.1983819
 112.6967347  60.9608353  67.2193819 112.6557347  61.9798353  67.2393819
 113.1367347  60.3828353  65.9513819 112.4397347  59.5948353  65.6673819
 113.1377347  61.4638353  64.8703819 112.1527347  61.9288353  64.8413819
 113.8487347  62.2398353  65.1533819 113.4847347  60.9708353  63.4763819
 114.5367347  60.6868353  63.4453819 112.9057347  60.0738353  63.2553819
 113.2147347  62.0178353  62.4123819 112.0507347  62.4548353  62.2923819
 114.1637347  62.4098353  61.7023819 114.5147347  59.7408353  66.0813819
 114.7167347  58.5848353  65.6823819 115.4737347  60.4728353  66.6523819
 115.3497347  61.4258353  66.9943819 116.8137347  59.9238353  66.8263819
 117.1637347  59.5598353  65.8603819 117.7667347  61.0118353  67.3173819
 118.7647347  60.5918353  67.4443819 117.8037347  61.8198353  66.5873819
 117.4137347  61.4018353  68.2723819 116.8007347  58.7458353  67.7913819
 117.4867347  57.7418353  67.5663819 116.0307347  58.8508353  68.8753819
 115.4727347  59.6708353  69.1133819 115.9407347  57.7448353  69.8233819
 116.9497347  57.4848353  70.1453819 115.1237347  58.1678353  71.0433819
 115.5537347  59.0868353  71.4413819 114.1127347  58.4068353  70.7123819
 115.0287347  57.1498353  72.1803819 114.5297347  56.2578353  71.8003819
 116.4107347  56.7388353  72.6643819 116.3127347  56.0148353  73.4733819
 116.9657347  56.2898353  71.8403819 116.9457347  57.6168353  73.0263819
 114.2077347  57.7188353  73.3253819 114.1467347  56.9848353  74.1293819
 114.6827347  58.6268353  73.6973819 113.2037347  57.9538353  72.9713819
 115.3287347  56.5118353  69.1713819 115.7677347  55.3848353  69.4283819
 114.3057347  56.7038353  68.3373819 113.8797347  57.6098353  68.1433819
 113.7117347  55.5798353  67.6243819 113.3967347  54.8338353  68.3543819
 112.4897347  56.0478353  66.8363819 112.7667347  56.8798353  66.1893819
 112.1397347  55.2438353  66.1893819 111.4457347  56.4478353  67.7063819
 111.6037347  57.3668353  68.0063819 114.7257347  54.9308353  66.6963819
 114.8307347  53.6998353  66.6423819 115.4917347  55.7428353  65.9653819
 115.4177347  56.7598353  65.9503819 116.5287347  55.1798353  65.1053819
 116.0547347  54.5018353  64.3953819 117.2337347  56.2938353  64.3313819
 117.7387347  56.9438353  65.0453819 118.2677347  55.7138353  63.3763819
 118.7577347  56.5228353  62.8353819 119.0117347  55.1528353  63.9423819
 117.7747347  55.0488353  62.6663819 116.2697347  57.0438353  63.5823819
 115.7517347  57.6108353  64.1913819 117.5387347  54.3818353  65.9223819
 117.9157347  53.2648353  65.5423819 117.9777347  54.9368353  67.0553819
 117.6627347  55.8378353  67.4153819 118.9737347  54.2628353  67.8803819
 119.8467347  54.0618353  67.2593819 119.3827347  55.1608353  69.0473819
 118.4807347  55.4468353  69.5883819 119.9927347  54.5718353  69.7323819
 120.1537347  56.4348353  68.6973819 119.5977347  56.9708353  67.9283819
 120.2787347  57.3358353  69.9143819 120.8297347  58.2368353  69.6453819
 119.2847347  57.6108353  70.2673819 120.8107347  56.8078353  70.7053819
 121.5237347  56.0938353  68.1483819 122.0577347  57.0128353  67.9053819
 122.0867347  55.5348353  68.8963819 121.4147347  55.4888353  67.2483819
 118.4527347  52.9308353  68.3993819 119.1357347  51.9058353  68.2933819
 117.2447347  52.9228353  68.9683819 116.6357347  53.7368353  69.0503819
 116.7057347  51.6888353  69.5303819 117.4357347  51.2708353  70.2233819
 115.4187347  51.9718353  70.3303819 115.0507347  51.0258353  70.7283819
 115.7117347  52.8988353  71.5003819 114.7917347  53.0878353  72.0543819
 116.4427347  52.4318353  72.1603819 116.1107347  53.8418353  71.1263819
 114.3357347  52.5458353  69.4383819 113.4397347  52.7358353  70.0293819
 114.6847347  53.4798353  68.9983819 114.1027347  51.8358353  68.6453819
 116.4707347  50.6618353  68.4313819 116.7457347  49.4698353  68.6093819
 115.9597347  51.0998353  67.2773819 115.7207347  52.0718353  67.0833819
 115.7037347  50.1738353  66.1813819 115.0517347  49.3728353  66.5293819
 115.0057347  50.9238353  65.0443819 114.1687347  51.4708353  65.4793819
 115.7077347  51.6658353  64.6633819 114.4687347  50.1438353  63.8453819
 114.1237347  49.1688353  64.1893819 113.3077347  50.9078353  63.2273819
 112.9217347  50.3538353  62.3713819 112.5167347  51.0288353  63.9673819
 113.6507347  51.8888353  62.8993819 115.5547347  49.9078353  62.8113819
 115.1417347  49.3508353  61.9703819 115.9357347  50.8658353  62.4593819
 116.3677347  49.3368353  63.2613819 116.9977347  49.5238353  65.7053819
 117.0687347  48.2988353  65.5413819 118.0397347  50.3318353  65.4903819
 118.0257347  51.3438353  65.6153819 119.3157347  49.7798353  65.0433819
 119.1347347  49.1788353  64.1523819 120.2797347  50.9128353  64.6923819
 120.2217347  51.6848353  65.4593819 121.3007347  50.5318353  64.7003819
 119.9857347  51.5278353  63.3403819 120.5447347  51.1168353  62.3233819
 119.1057347  52.5208353  63.3223819 118.8687347  52.9758353  62.4413819
 118.6667347  52.8288353  64.1903819 119.9237347  48.8658353  66.0983819
 120.4757347  47.8098353  65.7683819 119.8327347  49.2488353  67.3733819
 119.3917347  50.1128353  67.6883819 120.3837347  48.4158353  68.4353819
 121.4357347  48.2268353  68.2203819 120.2707347  49.1478353  69.7733819
 120.7047347  50.1418353  69.6643819 119.2147347  49.2848353  70.0073819
 120.9417347  48.4498353  70.9453819 121.7617347  47.8308353  70.5813819
 121.3767347  49.1938353  71.6133819 119.9557347  47.5878353  71.7153819
 119.1107347  48.1998353  72.0313819 119.5607347  46.8138353  71.0573819
 120.5657347  46.9638353  72.8843819 120.4587347  47.4338353  73.7833819
 121.2497347  45.8268353  72.8603819 121.4467347  45.1608353  71.7343819
 121.0687347  45.5188353  70.8573819 121.9757347  44.2888353  71.7433819
 121.7497347  45.3488353  73.9953819 121.6057347  45.8548353  74.8693819
 122.2777347  44.4758353  73.9923819 119.6797347  47.0668353  68.4963819
 120.3297347  46.0258353  68.6483819 118.3537347  47.0628353  68.3743819
 117.7947347  47.8958353  68.1893819 117.5837347  45.8338353  68.5003819
 117.9987347  45.2978353  69.3543819 116.1057347  46.1638353  68.7323819
 115.8167347  46.9518353  68.0373819 115.5137347  45.2838353  68.4803819
 115.7307347  46.6078353  70.1483819 116.3777347  47.4408353  70.4233819
 114.2877347  47.0828353  70.1953819 114.0397347  47.3938353  71.2103819
 114.1597347  47.9258353  69.5153819 113.6267347  46.2698353  69.8943819
 115.9557347  45.4848353  71.1483819 115.6817347  45.8258353  72.1463819
 115.3407347  44.6268353  70.8763819 117.0067347  45.1948353  71.1393819
 117.7067347  44.9198353  67.2893819 117.8417347  43.7028353  67.4593819
 117.6707347  45.4678353  66.0713819 117.6927347  46.4718353  65.8933819
 117.5957347  44.6398353  64.8743819 117.3257347  43.6458353  65.2293819
 116.5387347  45.1998353  63.9123819 116.7527347  46.2508353  63.7193819
 116.6127347  44.6788353  62.9573819 115.1227347  45.0688353  64.4433819
 114.9817347  44.0708353  64.8573819 114.9747347  45.7758353  65.2593819
 114.0887347  45.3188353  63.3653819 114.1737347  46.3438353  63.0043819
 114.2787347  44.6648353  62.5143819 112.6847347  45.0768353  63.8953819
 112.6327347  44.0818353  64.3363819 112.4717347  45.7898353  64.6913819
 111.6487347  45.1998353  62.8343819 110.7087347  45.0258353  63.2453819
 111.6787347  46.1578353  62.4293819 111.8337347  44.5018353  62.0863819
 118.9097347  44.4918353  64.1243819 118.9377347  43.7958353  63.1043819
 119.9897347  45.1168353  64.5883819 119.9807347  45.7208353  65.4103819
 121.2957347  44.9938353  63.9593819 121.2247347  44.2078353  63.2073819
 121.6907347  46.3118353  63.2553819 121.7747347  47.0938353  64.0103819
 123.0407347  46.1648353  62.5663819 123.3027347  47.1018353  62.0763819
 123.8017347  45.9168353  63.3063819 122.9847347  45.3698353  61.8233819
 120.6207347  46.7258353  62.2573819 120.9167347  47.6558353  61.7713819
 120.5027347  45.9458353  61.5053819 119.6747347  46.8738353  62.7783819
 122.3647347  44.5758353  64.9603819 123.4137347  44.0578353  64.5703819
 122.1207347  44.7888353  66.2473819 121.2127347  45.0708353  66.6153819
 123.1487347  44.6338353  67.2493819 122.6757347  44.4658353  68.2163819
 123.7327347  43.7418353  67.0203819 124.0847347  45.8148353  67.3623819
 125.1317347  45.6898353  68.0063819 123.7437347  46.9478353  66.7533819
 122.8827347  47.0738353  66.2213819 124.5997347  48.1238353  66.8033819
 125.5487347  47.8968353  66.3173819 123.9377347  49.2818353  66.0603819
 123.5457347  48.9008353  65.1173819 123.0837347  49.6178353  66.6483819
 124.8137347  50.4968353  65.7553819 125.5027347  50.6458353  66.5863819
 125.6287347  50.2618353  64.4963819 126.2467347  51.1368353  64.2943819
 126.2687347  49.3898353  64.6343819 124.9577347  50.0898353  63.6553819
 123.9557347  51.7418353  65.6103819 124.5927347  52.5998353  65.3933819
 123.2457347  51.6018353  64.7953819 123.4117347  51.9188353  66.5383819
 124.8757347  48.5048353  68.2513819 123.9547347  48.5938353  69.0693819
 126.1497347  48.7318353  68.5653819 126.9067347  48.7438353  67.8813819
 126.5807347  48.9868353  69.9373819 125.9167347  48.4918353  70.6453819
 127.9747347  48.4198353  70.1673819 128.5777347  48.5948353  69.2763819
 128.4467347  48.9658353  70.9843819 127.9957347  46.9328353  70.4913819
 128.0637347  46.8028353  71.5713819 127.0537347  46.4838353  70.1753819
 129.1457347  46.1978353  69.8273819 129.8467347  46.7478353  68.9783819
 129.3437347  44.9438353  70.2133819 128.7387347  44.5268353  70.9203819
 130.1007347  44.3978353  69.8023819 126.5337347  50.4918353  70.1813819
 127.4677347  51.2358353  69.8793819 125.4097347  50.9458353  70.7333819
 124.6297347  50.3458353  71.0033819 125.1937347  52.3578353  71.0033819
 126.1667347  52.8488353  71.0053819 124.3417347  53.0378353  69.9093819
 123.3307347  52.6338353  69.9573819 124.2687347  54.5378353  70.1463819
 123.6647347  55.0008353  69.3663819 123.8157347  54.7308353  71.1183819
 125.2737347  54.9588353  70.1243819 124.9107347  52.7428353  68.5363819
 124.2987347  53.2288353  67.7763819 125.9317347  53.1208353  68.4763819
 124.9117347  51.6658353  68.3663819 124.5267347  52.5198353  72.3613819
 123.8267347  51.6308353  72.8503819 124.7637347  53.6788353  72.9713819
 125.4387347  54.3658353  72.6353819 124.0687347  54.0738353  74.1913819
 123.0447347  53.7008353  74.1643819 124.7117347  53.4488353  75.4523819
 124.7267347  52.3658353  75.3293819 126.1477347  53.9208353  75.6163819
 126.5797347  53.4688353  76.5093819 126.7297347  53.6268353  74.7433819
 126.1647347  55.0058353  75.7143819 123.8877347  53.7768353  76.6893819
 124.3547347  53.3288353  77.5663819 123.8377347  54.8578353  76.8163819
 122.8797347  53.3778353  76.5713819 124.0667347  55.5918353  74.2593819
 124.9817347  56.2508353  73.7623819 123.0237347  56.1508353  74.8693819
 122.2807347  55.6138353  75.3163819 122.8447347  57.5928353  74.9563819
 123.7637347  58.0698353  74.6163819 121.7017347  58.0658353  74.0543819
 121.5927347  59.1468353  74.1413819 121.9237347  57.8058353  73.0193819
 120.7737347  57.5818353  74.3593819 122.5657347  57.9928353  76.3963819
 121.9127347  57.2528353  77.1373819 123.0647347  59.1668353  76.7893819
 123.5957347  59.7868353  76.1783819 122.8927347  59.6728353  78.1433819
 121.9747347  59.2358353  78.5373819 124.0447347  59.2448353  79.0803819
 123.8547347  59.6658353  80.0673819 124.0987347  57.7328353  79.2063819
 124.9167347  57.4518353  79.8703819 123.1567347  57.3678353  79.6163819
 124.2617347  57.2918353  78.2233819 125.3707347  59.7818353  78.5783819
 126.1687347  59.4688353  79.2523819 125.5657347  59.3928353  77.5793819
 125.3317347  60.8708353  78.5423819 122.7667347  61.1918353  78.1263819
 123.2337347  61.8788353  77.2113819 122.1157347  61.6978353  79.1703819
 121.7047347  61.1198353  79.9033819 121.9217347  63.1228353  79.3763819
 121.5317347  63.5568353  78.4553819 120.9257347  63.3548353  80.5133819
 121.3317347  62.9168353  81.4253819 120.8397347  64.4278353  80.6863819
 119.5277347  62.7858353  80.2813819 119.6027347  61.7078353  80.1383819
 118.9267347  62.9478353  81.1763819 118.8107347  63.3938353  79.0873819
 119.4357347  63.2978353  78.1993819 117.8927347  62.8388353  78.8923819
 118.4797347  64.8578353  79.3203819 119.3957347  65.4048353  79.5423819
 118.0667347  65.2848353  78.4063819 117.5097347  65.0448353  80.4353819
 117.1327347  66.0138353  80.4083819 116.7287347  64.3658353  80.3333819
 117.9897347  64.8858353  81.3433819 123.2467347  63.7908353  79.7243819
 124.1807347  63.1488353  80.2123819 123.3227347  65.0928353  79.4683819
 122.6137347  65.6278353  78.9673819 124.4747347  65.8588353  79.9103819
 125.3707347  65.2598353  79.7463819 124.6027347  67.1498353  79.1103819
 125.4717347  67.7088353  79.4573819 124.7227347  66.9128353  78.0533819
 123.7057347  67.7528353  79.2473819 124.3467347  66.1808353  81.4003819
 123.2587347  66.5088353  81.8793819 125.4387347  66.0938353  82.1563819
 126.7597347  65.5508353  81.7913819 127.2277347  66.1338353  80.9973819
 126.6857347  64.5248353  81.4323819 127.5447347  65.6338353  83.0773819
 128.1517347  66.5388353  83.1043819 128.2267347  64.7888353  83.1713819
 126.5497347  65.6328353  84.1713819 126.9387347  66.1208353  85.0653819
 126.2717347  64.6188353  84.4573819 125.3607347  66.3958353  83.5883819
 124.4047347  66.1058353  84.0233819 125.4777347  67.8858353  83.8653819
 125.9427347  68.6728353  83.0383819 125.0487347  68.2638353  85.0653819
 124.6737347  67.6238353  85.7653819 125.0847347  69.6508353  85.4763819
 124.8547347  69.7198353  86.5393819 126.0927347  70.0428353  85.3413819
 124.1007347  70.5028353  84.6893819 123.7067347  70.1938353  83.5643819
 123.7017347  71.6038353  85.3223819 124.0227347  71.8688353  86.2533819
 122.7557347  72.5408353  84.7293819 122.4337347  72.1468353  83.7653819
 121.4907347  72.7088353  85.5883819 121.7907347  72.9138353  86.6163819
 120.9417347  73.5818353  85.2363819 120.5577347  71.5138353  85.5833819
 120.9747347  70.2618353  85.1613819 121.9917347  70.1248353  84.8233819
 120.1087347  69.1858353  85.1663819 120.4497347  68.2178353  84.8313819
 118.8127347  69.3458353  85.5973819 118.1357347  68.5038353  85.6023819
 118.3797347  70.5828353  86.0223819 117.3627347  70.7128353  86.3603819
 119.2497347  71.6578353  86.0153819 118.9037347  72.6238353  86.3513819
 123.4517347  73.8818353  84.5583819 124.3487347  74.2378353  85.3253819
 123.0217347  74.6248353  83.5383819 122.2887347  74.3418353  82.8873819
 123.5937347  75.9338353  83.2823819 122.9587347  76.4738353  82.5793819
 123.6067347  76.5098353  84.2083819 125.0047347  75.8488353  82.7233819
 125.3927347  74.8758353  82.0713819 125.7857347  76.8998353  82.9883819
 125.4957347  77.7128353  83.5323819 127.1587347  76.9468353  82.4933819
 127.1247347  76.8748353  81.4063819 127.8137347  78.2678353  82.8963819
 127.7727347  78.3738353  83.9803819 128.8667347  78.2468353  82.6173819
 127.1497347  79.4658353  82.2523819 126.3717347  79.2748353  81.2943819
 127.4037347  80.6018353  82.7073819 127.9827347  75.7748353  83.0103819
 128.9877347  75.3998353  82.3923819 127.5807347  75.1938353  84.1423819
 126.8037347  75.5178353  84.7183819 128.2667347  74.0078353  84.6363819
 129.3247347  74.2448353  84.7443819 127.7067347  73.6078353  86.0003819
 127.3707347  74.5008353  86.5273819 126.8317347  72.9738353  85.8583819
 128.7217347  72.8748353  86.8553819 129.7967347  73.3998353  87.1483819
 128.3877347  71.6558353  87.2593819 129.0327347  71.1148353  87.8363819
 127.4867347  71.2598353  86.9933819 128.1457347  72.8538353  83.6513819
 129.0847347  72.0668353  83.5043819 127.0047347  72.7368353  82.9683819
 126.1867347  73.3318353  83.0993819 126.8607347  71.7018353  81.9483819
 127.0417347  70.7318353  82.4113819 125.4427347  71.7318353  81.3803819
 124.7447347  71.9358353  82.1923819 125.3647347  72.5608353  80.6763819
 125.0177347  70.4558353  80.6803819 125.8627347  70.0388353  80.1323819
 124.7207347  69.7128353  81.4203819 123.8667347  70.7128353  79.7243819
 124.1747347  71.4378353  78.9713819 123.6187347  69.7918353  79.1973819
 122.6837347  71.2078353  80.4223819 122.7727347  72.0888353  80.9293819
 121.5017347  70.6038353  80.4503819 121.2897347  69.4568353  79.8253819
 122.0457347  69.0128353  79.3043819 120.3707347  69.0168353  79.8653819
 120.5037347  71.1668353  81.1253819 120.6517347  72.0508353  81.6123819
 119.5897347  70.7148353  81.1563819 127.8837347  71.8838353  80.8343819
 128.5367347  70.9208353  80.4113819 128.0427347  73.1178353  80.3513819
 127.5147347  73.9328353  80.6633819 129.0217347  73.3838353  79.3063819
 128.8117347  72.7308353  78.4593819 128.9137347  74.8388353  78.8523819
 129.0897347  75.4898353  79.7083819 129.7037347  75.0428353  78.1293819
 127.5727347  75.1938353  78.2303819 127.4197347  74.5978353  77.3303819
 126.7707347  74.9378353  78.9223819 127.4917347  76.6708353  77.8823819
 127.7607347  77.2668353  78.7543819 128.2167347  76.9028353  77.1023819
 126.0987347  77.0558353  77.4133819 125.8307347  76.4548353  76.5443819
 125.3767347  76.8238353  78.1963819 126.0007347  78.4998353  77.0643819
 125.0337347  78.7158353  76.7503819 126.2297347  79.0748353  77.8993819
 126.6707347  78.7178353  76.2993819 130.4317347  73.0808353  79.7923819
 131.2417347  72.5008353  79.0573819 130.7447347  73.4738353  81.0293819
 130.1087347  73.9598353  81.6613819 132.0747347  73.2178353  81.5703819
 132.8107347  73.6278353  80.8793819 132.2247347  73.9078353  82.9243819
 131.3877347  73.6308353  83.5643819 133.1317347  73.5498353  83.4123819
 132.2837347  75.4188353  82.8023819 132.7257347  75.9528353  81.7863819
 131.8357347  76.1138353  83.8403819 131.8497347  77.1338353  83.8153819
 131.4777347  75.6288353  84.6633819 132.3487347  71.7228353  81.6913819
 133.4417347  71.2588353  81.3473819 131.3707347  70.9518353  82.1753819
 130.4727347  71.3018353  82.5093819 131.5347347  69.5038353  82.2593819
 132.4267347  69.3018353  82.8523819 130.3187347  68.8748353  82.9413819
 129.4267347  69.1368353  82.3723819 130.4177347  67.7898353  82.8963819
 130.1057347  69.2828353  84.3913819 130.0497347  70.3698353  84.4533819
 129.1477347  68.8938353  84.7363819 131.2017347  68.7878353  85.3073819
 131.6987347  67.6718353  85.1543819 131.5757347  69.6088353  86.2793819
 131.1377347  70.5258353  86.3693819 132.3017347  69.3238353  86.9363819
 131.7327347  68.8878353  80.8803819 132.5797347  68.0018353  80.7023819
 130.9457347  69.3268353  79.8953819 130.2247347  70.0408353  80.0003819
 131.0857347  68.7788353  78.5513819 130.9787347  67.6958353  78.6063819
 129.9907347  69.3388353  77.6443819 129.8057347  70.3768353  77.9213819
 130.3567347  69.3428353  76.6173819 128.6657347  68.5778353  77.6873819
 128.5227347  68.1968353  78.6983819 127.5077347  69.5058353  77.3583819
 126.5727347  68.9468353  77.3933819 127.4737347  70.3168353  78.0853819
 127.6457347  69.9198353  76.3593819 128.6927347  67.3908353  76.7403819
 127.7387347  66.8648353  76.7883819 128.8627347  67.7418353  75.7223819
 129.4957347  66.7128353  77.0293819 132.4627347  69.0808353  77.9793819
 133.0907347  68.2118353  77.3633819 132.9547347  70.3038353  78.1803819
 132.4557347  71.0618353  78.6443819 134.2997347  70.6358353  77.7233819
 134.3687347  70.4128353  76.6583819 134.5677347  72.1258353  77.9353819
 133.7357347  72.6908353  77.5153819 134.5807347  72.3258353  79.0063819
 135.8687347  72.6528353  77.3263819 135.8697347  73.7418353  77.3733819
 136.7097347  72.3078353  77.9273819 136.0737347  72.2148353  75.8813819
 137.0347347  72.5838353  75.5213819 136.1117347  71.1268353  75.8323819
 134.9637347  72.7258353  74.9793819 134.2017347  71.9538353  74.8703819
 134.4827347  73.5838353  75.4483819 135.4677347  73.1168353  73.6333819
 134.7167347  73.6138353  73.1123819 136.2897347  73.7448353  73.7393819
 135.7487347  72.2648353  73.1073819 135.3457347  69.7918353  78.4413819
 136.3107347  69.3248353  77.8223819 135.1777347  69.5938353  79.7503819
 134.4167347  69.9888353  80.3033819 136.1157347  68.7638353  80.4953819
 137.1087347  69.2068353  80.4143819 135.7167347  68.7148353  81.9693819
 134.6697347  68.4208353  82.0483819 136.3027347  67.9478353  82.4753819
 135.9177347  70.0418353  82.6733819 136.5747347  70.9318353  82.0933819
 135.4217347  70.1938353  83.8083819 136.1767347  67.3618353  79.9133819
 137.2657347  66.8168353  79.7033819 135.0167347  66.7678353  79.6313819
 134.0977347  67.1598353  79.8363819 135.0017347  65.4598353  78.9813819
 135.5647347  64.7718353  79.6123819 133.5697347  64.9448353  78.8373819
 133.0107347  65.6438353  78.2153819 133.5947347  63.9938353  78.3043819
 132.8177347  64.7488353  80.1383819 133.0327347  63.7588353  80.5393819
 133.1657347  65.4738353  80.8743819 131.0427347  64.9318353  79.9023819
 130.4457347  64.6088353  81.5543819 129.3587347  64.6858353  81.5693819
 130.7427347  63.6058353  81.8593819 130.8707347  65.3378353  82.2443819
 135.6687347  65.5178353  77.6133819 136.3627347  64.5758353  77.2143819
 135.4607347  66.6098353  76.8743819 134.8957347  67.4078353  77.1633819
 136.0607347  66.7238353  75.5493819 135.7227347  65.8808353  74.9463819
 135.6107347  68.0238353  74.8843819 136.0627347  68.1018353  73.8953819
 134.5247347  68.0268353  74.7883819 135.9227347  68.8718353  75.4943819
 137.5797347  66.6588353  75.6233819 138.2117347  65.8908353  74.8893819
 138.1887347  67.4538353  76.5063819 137.7177347  68.1348353  77.1023819
 139.6417347  67.3778353  76.6673819 140.0907347  67.5028353  75.6823819
 140.1797347  68.5188353  77.5543819 139.6377347  68.4838353  78.4993819
 141.6667347  68.3308353  77.8223819 142.0287347  69.1448353  78.4493819
 141.8277347  67.3808353  78.3323819 142.2097347  68.3318353  76.8773819
 139.9367347  69.8898353  76.9113819 140.7387347  70.5618353  77.2163819
 140.0047347  69.7818353  75.8293819 138.6377347  70.5258353  77.2403819
 138.5667347  71.4898353  76.7363819 137.8227347  69.8818353  76.9093819
 138.5677347  70.6748353  78.3183819 140.0557347  66.0108353  77.2053819
 141.0747347  65.4498353  76.7883819 139.2797347  65.4548353  78.1393819
 138.4027347  65.8498353  78.4783819 139.6687347  64.1888353  78.7523819
 140.6647347  64.3118353  79.1773819 138.6857347  63.8268353  79.8633819
```
