## Supplementary material for "How a pathogenic mutation impairs Hsp60 functional dynamics from monomeric to fully assembled states": Input scripts and videos: F_V72I_ASPASH.rst (part 6 of 29)

```
  80.7347347 137.7118353 157.6673819  79.7777347 137.7118353 157.6673819
  80.9747347 136.7848353 157.6673819  75.7997347 134.4398353 159.7873819
  74.8427347 134.4388353 159.7873819  76.0397347 133.5128353 159.7873819
 107.5187347 124.3508353 150.7933819 106.5617347 124.3508353 150.7933819
 107.7587347 123.4248353 150.7933819  82.2967347 152.9358353 171.8473819
  81.3397347 152.9358353 171.8473819  82.5377347 152.0088353 171.8473819
 103.9827347 124.1368353 150.8953819 103.0257347 124.1358353 150.8953819
 104.2237347 123.2098353 150.8953819 108.4017347 122.7568353 153.5453819
 107.4447347 122.7558353 153.5453819 108.6417347 121.8298353 153.5443819
 103.7217347 135.3678353 167.9583819 102.7647347 135.3668353 167.9583819
 103.9627347 134.4408353 167.9583819 103.9687347 125.5858353 148.0883819
 103.0117347 125.5858353 148.0883819 104.2097347 124.6588353 148.0883819
  75.4637347 110.8488353 157.6813819  74.5067347 110.8478353 157.6813819
  75.7037347 109.9218353 157.6813819  83.1537347 137.8518353 168.5223819
  82.1967347 137.8518353 168.5223819  83.3947347 136.9248353 168.5223819
  81.6587347 135.1308353 168.4703819  80.7017347 135.1308353 168.4703819
  81.8987347 134.2038353 168.4703819  83.2617347 131.5268353 163.6883819
  82.3047347 131.5258353 163.6883819  83.5027347 130.5998353 163.6883819
  78.6297347 132.8368353 165.1483819  77.6727347 132.8368353 165.1483819
  78.8697347 131.9098353 165.1483819  79.2237347 134.3578353 162.7173819
  78.2667347 134.3568353 162.7173819  79.4637347 133.4308353 162.7173819
  81.5207347 132.3678353 166.4003819  80.5637347 132.3668353 166.4003819
  81.7607347 131.4408353 166.3993819  78.8667347 100.6488353 199.4413819
  77.9097347 100.6478353 199.4413819  79.1067347  99.7218353 199.4413819
  91.0527347 142.0608353 204.2393819  90.0957347 142.0598353 204.2393819
  91.2927347 141.1338353 204.2393819  84.0727347 137.8368353 202.3473819
  83.1157347 137.8358353 202.3473819  84.3137347 136.9098353 202.3473819
  81.8807347 124.4918353 210.8183819  80.9237347 124.4908353 210.8183819
  82.1207347 123.5648353 210.8183819  82.9057347 128.0698353 191.5513819
  81.9487347 128.0698353 191.5513819  83.1457347 127.1428353 191.5513819
  87.6807347 137.6838353 211.9643819  86.7237347 137.6838353 211.9643819
  87.9207347 136.7568353 211.9643819  70.7907347 134.4468353 204.6963819
  69.8337347 134.4468353 204.6963819  71.0317347 133.5198353 204.6963819
  75.8857347 146.6088353 207.2943819  74.9287347 146.6088353 207.2943819
  76.1257347 145.6818353 207.2943819  79.7037347 149.2818353 201.4533819
  78.7467347 149.2808353 201.4533819  79.9447347 148.3548353 201.4523819
  83.0827347 131.2018353 213.9833819  82.1257347 131.2008353 213.9833819
  83.3227347 130.2748353 213.9833819  84.6557347 130.1868353 215.9093819
  83.6987347 130.1868353 215.9093819  84.8957347 129.2608353 215.9093819
  86.6657347 133.0998353 213.4543819  85.7087347 133.0988353 213.4543819
  86.9067347 132.1728353 213.4543819  92.4117347 112.5278353 194.7873819
  91.4547347 112.5278353 194.7873819  92.6517347 111.6018353 194.7873819
  76.2937347 108.5638353 194.9433819  75.3367347 108.5628353 194.9433819
  76.5337347 107.6368353 194.9433819  73.2307347 144.3828353 211.9653819
  72.2737347 144.3818353 211.9653819  73.4707347 143.4558353 211.9653819
  70.5487347 135.5198353 196.2143819  69.5917347 135.5198353 196.2143819
  70.7897347 134.5928353 196.2143819  73.9067347 117.4108353 195.9613819
  72.9497347 117.4098353 195.9613819  74.1467347 116.4838353 195.9613819
  91.5597347 124.0068353 197.3383819  90.6027347 124.0058353 197.3383819
  91.7997347 123.0798353 197.3383819  87.3957347 120.1608353 186.2873819
  86.4387347 120.1608353 186.2873819  87.6367347 119.2338353 186.2873819
  91.4477347 132.5708353 197.8603819  90.4907347 132.5698353 197.8603819
  91.6877347 131.6438353 197.8603819  87.6657347 113.2968353 187.7713819
  86.7087347 113.2968353 187.7713819  87.9067347 112.3698353 187.7713819
  81.2107347 115.2308353 195.4793819  80.2537347 115.2308353 195.4793819
  81.4507347 114.3038353 195.4793819  78.2797347 150.3128353 208.1943819
  77.3227347 150.3128353 208.1943819  78.5197347 149.3858353 208.1943819
  75.3857347 113.0038353 202.1293819  74.4287347 113.0028353 202.1293819
  75.6267347 112.0768353 202.1283819  76.9877347 127.7468353 213.8563819
  76.0307347 127.7468353 213.8563819  77.2277347 126.8198353 213.8563819
  67.6847347 136.7398353 203.2683819  66.7277347 136.7388353 203.2683819
  67.9247347 135.8128353 203.2673819  91.7147347 121.8588353 192.0073819
  90.7577347 121.8588353 192.0073819  91.9547347 120.9328353 192.0073819
  86.4467347 124.3808353 225.4443819  85.4897347 124.3808353 225.4453819
  86.6867347 123.4538353 225.4443819  78.5427347 140.9988353 195.1083819
  77.5857347 140.9978353 195.1083819  78.7827347 140.0718353 195.1073819
  88.3127347 132.1328353 211.3133819  87.3557347 132.1318353 211.3133819
  88.5537347 131.2058353 211.3133819  74.2977347 126.1708353 211.6443819
  73.3407347 126.1708353 211.6443819  74.5387347 125.2438353 211.6443819
  84.8627347 115.7688353 184.4493819  83.9057347 115.7688353 184.4493819
  85.1037347 114.8418353 184.4483819  95.4637347 111.7118353 206.0763819
  94.5067347 111.7108353 206.0763819  95.7037347 110.7848353 206.0763819
  73.3997347 127.1958353 209.2143819  72.4427347 127.1948353 209.2143819
  73.6397347 126.2688353 209.2143819  82.2787347 110.7918353 193.5623819
  81.3217347 110.7908353 193.5623819  82.5187347 109.8648353 193.5623819
  90.6637347 106.9448353 197.7763819  89.7067347 106.9448353 197.7763819
  90.9037347 106.0178353 197.7763819  92.8887347 107.2818353 191.0003819
  91.9317347 107.2818353 191.0003819  93.1297347 106.3548353 191.0003819
  79.3727347 145.8308353 213.3033819  78.4157347 145.8308353 213.3033819
  79.6137347 144.9038353 213.3033819  90.3127347 117.2488353 187.0463819
  89.3557347 117.2488353 187.0463819  90.5527347 116.3218353 187.0453819
  96.8467347 137.7818353 205.1773819  95.8897347 137.7818353 205.1773819
  97.0867347 136.8548353 205.1773819  95.9437347 131.5228353 208.3923819
  94.9867347 131.5218353 208.3923819  96.1837347 130.5958353 208.3923819
  75.7057347 133.7538353 210.9923819  74.7487347 133.7528353 210.9923819
  75.9457347 132.8268353 210.9923819  73.2377347 132.7558353 211.6073819
  72.2807347 132.7548353 211.6073819  73.4787347 131.8288353 211.6073819
  96.9727347 121.8848353 211.1563819  96.0157347 121.8838353 211.1563819
  97.2137347 120.9578353 211.1563819  97.2407347 129.8108353 206.6753819
  96.2837347 129.8108353 206.6753819  97.4817347 128.8838353 206.6753819
  73.2647347 138.2898353 196.6643819  72.3077347 138.2898353 196.6653819
  73.5047347 137.3628353 196.6643819  87.0257347 134.6538353 200.2843819
  86.0687347 134.6538353 200.2843819  87.2657347 133.7268353 200.2833819
  74.0177347 137.6208353 194.1353819  73.0607347 137.6198353 194.1353819
  74.2587347 136.6938353 194.1353819  73.1947347 123.8918353 210.7713819
  72.2377347 123.8908353 210.7713819  73.4357347 122.9648353 210.7713819
  99.0037347 155.8458353 205.2843819  98.0467347 155.8458353 205.2843819
  99.2447347 154.9188353 205.2833819  82.3647347 149.0698353 201.6613819
  81.4077347 149.0688353 201.6613819  82.6057347 148.1428353 201.6613819
  92.8207347 144.2868353 203.8723819  91.8637347 144.2858353 203.8733819
  93.0607347 143.3598353 203.8723819  67.5757347 133.9888353 197.0363819
  66.6187347 133.9878353 197.0363819  67.8167347 133.0618353 197.0363819
  91.6817347 127.1348353 207.2533819  90.7247347 127.1338353 207.2533819
  91.9217347 126.2078353 207.2523819  99.0437347 137.5588353 207.2813819
  98.0867347 137.5588353 207.2813819  99.2837347 136.6318353 207.2803819
  83.8787347 152.4388353 204.9183819  82.9217347 152.4388353 204.9183819
  84.1187347 151.5118353 204.9183819  80.5967347 150.5268353 209.6543819
  79.6397347 150.5268353 209.6543819  80.8367347 149.5998353 209.6533819
  92.3977347 140.5208353 194.9293819  91.4407347 140.5208353 194.9293819
  92.6377347 139.5938353 194.9293819  87.3777347 148.6998353 195.0723819
  86.4207347 148.6998353 195.0723819  87.6187347 147.7728353 195.0723819
  94.4857347 111.0558353 198.6773819  93.5287347 111.0548353 198.6773819
  94.7257347 110.1288353 198.6773819  78.4207347 112.1998353 193.1503819
  77.4637347 112.1998353 193.1503819  78.6617347 111.2728353 193.1503819
  81.7607347 113.2318353 187.4403819  80.8037347 113.2318353 187.4403819
  82.0017347 112.3048353 187.4403819  97.4917347 129.9868353 202.0733819
  96.5347347 129.9868353 202.0733819  97.7327347 129.0598353 202.0733819
  70.9127347 123.9628353 202.9263819  69.9557347 123.9628353 202.9263819
  71.1527347 123.0368353 202.9263819  80.2637347 132.2708353 213.1653819
  79.3067347 132.2698353 213.1653819  80.5047347 131.3438353 213.1643819
  96.8107347 125.6758353 203.4993819  95.8537347 125.6758353 203.4993819
  97.0517347 124.7498353 203.4993819  89.7867347 120.2088353 215.9003819
  88.8297347 120.2078353 215.9003819  90.0277347 119.2818353 215.9003819
  92.3537347 137.7118353 211.2013819  91.3967347 137.7108353 211.2013819
  92.5937347 136.7848353 211.2013819  77.2207347 131.6918353 190.1233819
  76.2637347 131.6908353 190.1233819  77.4607347 130.7648353 190.1223819
  89.9357347 122.5248353 214.3643819  88.9787347 122.5248353 214.3643819
  90.1757347 121.5978353 214.3643819  94.8517347 117.7378353 196.8583819
  93.8947347 117.7378353 196.8583819  95.0917347 116.8108353 196.8583819
  70.6767347 117.5808353 198.9443819  69.7197347 117.5798353 198.9443819
  70.9167347 116.6538353 198.9443819  82.1867347 136.7598353 195.1383819
  81.2297347 136.7588353 195.1383819  82.4267347 135.8328353 195.1383819
  78.3127347 139.4488353 212.7433819  77.3557347 139.4478353 212.7433819
  78.5537347 138.5218353 212.7433819  75.5817347 103.8448353 199.8123819
  74.6247347 103.8448353 199.8123819  75.8227347 102.9178353 199.8113819
  80.1847347 133.8958353 191.3983819  79.2277347 133.8958353 191.3983819
  80.4247347 132.9688353 191.3983819  89.6757347 131.2178353 216.0393819
  88.7187347 131.2168353 216.0393819  89.9157347 130.2908353 216.0393819
  82.0077347 152.8138353 209.0463819  81.0507347 152.8138353 209.0463819
  82.2477347 151.8868353 209.0463819  73.9467347 110.8318353 203.1893819
  72.9897347 110.8308353 203.1893819  74.1877347 109.9048353 203.1893819
  67.8057347 130.5348353 198.6853819  66.8487347 130.5348353 198.6853819
  68.0457347 129.6088353 198.6853819  68.5097347 136.5818353 198.8523819
  67.5527347 136.5808353 198.8523819  68.7497347 135.6548353 198.8523819
  78.4837347 114.6838353 195.0373819  77.5267347 114.6828353 195.0373819
  78.7237347 113.7568353 195.0373819  78.2077347 126.8468353 217.3303819
  77.2507347 126.8468353 217.3303819  78.4487347 125.9198353 217.3303819
  81.2117347 122.0968353 219.1303819  80.2547347 122.0968353 219.1303819
  81.4527347 121.1708353 219.1303819  82.5587347 115.7288353 214.9153819
  81.6017347 115.7278353 214.9153819  82.7997347 114.8018353 214.9153819
  99.3197347 114.4638353 202.6113819  98.3627347 114.4628353 202.6113819
  99.5607347 113.5368353 202.6113819  93.8367347 114.9078353 194.9473819
  92.8797347 114.9078353 194.9473819  94.0767347 113.9808353 194.9473819
  90.0937347 141.3718353 209.4493819  89.1367347 141.3708353 209.4493819
  90.3337347 140.4448353 209.4493819  98.2637347 140.2068353 200.1973819
  97.3067347 140.2058353 200.1973819  98.5047347 139.2798353 200.1973819
  68.2117347 124.9128353 200.1783819  67.2547347 124.9128353 200.1783819
  68.4527347 123.9868353 200.1783819  71.3547347 113.6198353 211.4033819
  70.3977347 113.6188353 211.4033819  71.5957347 112.6928353 211.4033819
  67.8687347 121.4388353 204.1683819  66.9117347 121.4378353 204.1683819
  68.1097347 120.5118353 204.1683819  85.9427347 150.6328353 199.4133819
  84.9857347 150.6318353 199.4133819  86.1837347 149.7058353 199.4133819
  85.3637347 129.8188353 188.2023819  84.4067347 129.8178353 188.2023819
  85.6037347 128.8918353 188.2023819  69.2567347 133.8708353 200.2943819
  68.2997347 133.8708353 200.2943819  69.4977347 132.9438353 200.2943819
  73.2377347 113.9258353 200.4453819  72.2807347 113.9248353 200.4453819
  73.4777347 112.9988353 200.4453819  78.2457347 134.7318353 212.8083819
  77.2887347 134.7308353 212.8083819  78.4867347 133.8048353 212.8083819
  74.2907347 118.0688353 191.9603819  73.3337347 118.0688353 191.9603819
  74.5317347 117.1418353 191.9603819  79.3357347 130.9518353 216.2203819
  78.3787347 130.9508353 216.2203819  79.5767347 130.0248353 216.2203819
  69.6527347 131.0878353 209.8403819  68.6957347 131.0878353 209.8403819
  69.8927347 130.1608353 209.8403819  96.9247347 151.9828353 194.9863819
  95.9677347 151.9828353 194.9863819  97.1647347 151.0568353 194.9863819
  76.8897347 131.7568353 212.5193819  75.9327347 131.7568353 212.5193819
  77.1297347 130.8298353 212.5193819  83.8327347 121.4668353 219.0193819
  82.8757347 121.4658353 219.0193819  84.0727347 120.5398353 219.0193819
  87.0017347 141.3858353 209.8613819  86.0447347 141.3858353 209.8613819
  87.2427347 140.4588353 209.8613819  85.1257347  98.8168353 202.5183819
  84.1687347  98.8168353 202.5183819  85.3657347  97.8898353 202.5183819
  77.5297347 111.9038353 215.5313819  76.5727347 111.9038353 215.5313819
  77.7697347 110.9768353 215.5313819  94.3227347 144.9388353 196.9883819
  93.3657347 144.9388353 196.9883819  94.5627347 144.0118353 196.9873819
  96.0737347 118.6908353 199.1433819  95.1167347 118.6898353 199.1443819
  96.3147347 117.7638353 199.1433819  95.4117347 143.3308353 202.3613819
  94.4547347 143.3298353 202.3613819  95.6517347 142.4038353 202.3613819
  80.2937347 115.6268353 218.1053819  79.3367347 115.6268353 218.1053819
  80.5347347 114.6998353 218.1053819  79.2577347 123.9928353 219.4603819
  78.3007347 123.9928353 219.4603819  79.4977347 123.0668353 219.4603819
  92.8247347 128.3098353 192.4903819  91.8677347 128.3088353 192.4903819
  93.0647347 127.3828353 192.4903819  82.1237347 122.4018353 179.9303819
  81.1667347 122.4018353 179.9303819  82.3637347 121.4748353 179.9303819
  91.7097347 148.4188353 209.1813819  90.7527347 148.4188353 209.1813819
  91.9497347 147.4928353 209.1813819  74.4817347 129.4798353 213.6963819
  73.5247347 129.4788353 213.6963819  74.7217347 128.5528353 213.6963819
  89.0127347 150.0138353 197.0803819  88.0557347 150.0128353 197.0803819
  89.2527347 149.0868353 197.0803819  92.7657347 125.3558353 194.0713819
  91.8087347 125.3548353 194.0713819  93.0057347 124.4288353 194.0713819
  93.6577347 125.5768353 191.3133819  92.7007347 125.5768353 191.3133819
  93.8977347 124.6498353 191.3133819  91.5677347 108.7308353 207.3233819
  90.6107347 108.7298353 207.3233819  91.8087347 107.8038353 207.3223819
 132.2167347  72.4998353 135.1213819 131.2597347  72.4988353 135.1213819
 132.4567347  71.5728353 135.1213819  93.0477347 130.7518353 135.1293819
  92.0907347 130.7518353 135.1293819  93.2887347 129.8258353 135.1293819
 126.6557347 111.0578353 135.1263819 125.6987347 111.0578353 135.1263819
 126.8957347 110.1308353 135.1253819 143.3867347 103.4148353 133.5113819
 142.4297347 103.4148353 133.5113819 143.6277347 102.4878353 133.5113819
  60.4227347 134.7638353 133.5183819  59.4657347 134.7638353 133.5183819
  60.6627347 133.8368353 133.5173819 109.4497347 139.0668353 133.5163819
 108.4927347 139.0668353 133.5163819 109.6907347 138.1398353 133.5163819
 129.5427347  73.8238353 134.3813819 128.5857347  73.8228353 134.3813819
 129.7827347  72.8968353 134.3813819  92.3527347 127.8508353 134.3893819
  91.3957347 127.8508353 134.3893819  92.5927347 126.9238353 134.3893819
 123.9537347 109.7928353 134.3863819 122.9967347 109.7928353 134.3863819
 124.1947347 108.8658353 134.3853819 138.6567347  77.7188353 117.0713819
 137.6997347  77.7178353 117.0713819 138.8967347  76.7918353 117.0713819
  86.5267347 135.8728353 117.0803819  85.5697347 135.8728353 117.0803819
  86.7677347 134.9458353 117.0803819 126.5917347 119.3478353 117.0763819
 125.6347347 119.3478353 117.0773819 126.8327347 118.4208353 117.0763819
 116.9177347  83.9448353 132.6923819 115.9607347  83.9438353 132.6923819
 117.1587347  83.0178353 132.6923819  85.2947347 113.2908353 132.6963819
  84.3377347 113.2908353 132.6963819  85.5347347 112.3638353 132.6963819
 108.1697347 106.2338353 132.6953819 107.2127347 106.2328353 132.6953819
 108.4097347 105.3068353 132.6953819 128.8587347  89.5908353 120.7673819
 127.9017347  89.5898353 120.7673819 129.0997347  88.6638353 120.7673819
  77.1327347 123.6788353 120.7733819  76.1757347 123.6778353 120.7733819
  77.3737347 122.7518353 120.7733819 111.2007347 119.0908353 120.7713819
 110.2437347 119.0898353 120.7713819 111.4417347 118.1638353 120.7713819
 137.2017347  67.6298353 140.0433819 136.2447347  67.6298353 140.0433819
 137.4427347  66.7038353 140.0433819  96.6857347 136.6958353 140.0523819
  95.7287347 136.6948353 140.0533819  96.9257347 135.7688353 140.0523819
 133.5707347 111.9198353 140.0483819 132.6137347 111.9188353 140.0483819
 133.8117347 110.9928353 140.0483819 114.1117347  87.6108353 124.4233819
 113.1547347  87.6108353 124.4233819 114.3527347  86.6848353 124.4233819
  82.3437347 109.7418353 124.4273819  81.3867347 109.7408353 124.4273819
  82.5837347 108.8148353 124.4273819 103.5527347 106.3268353 124.4263819
 102.5957347 106.3258353 124.4263819 103.7937347 105.3998353 124.4263819
 128.7327347  63.9238353 134.8073819 127.7757347  63.9238353 134.8073819
 128.9727347  62.9968353 134.8073819 102.1837347 129.2648353 134.8153819
 101.2267347 129.2638353 134.8153819 102.4247347 128.3378353 134.8153819
 131.1877347 102.9868353 134.8113819 130.2307347 102.9868353 134.8123819
 131.4287347 102.0598353 134.8113819 135.1127347  93.2538353 141.4653819
 134.1557347  93.2538353 141.4653819 135.3537347  92.3268353 141.4653819
  72.1697347 128.9568353 141.4713819  71.2127347 128.9568353 141.4723819
  72.4097347 128.0298353 141.4713819 112.2357347 126.2628353 141.4703819
 111.2787347 126.2618353 141.4703819 112.4757347 125.3358353 141.4703819
 152.3877347  89.8478353 132.0633819 151.4307347  89.8478353 132.0633819
 152.6287347  88.9218353 132.0633819  71.6457347 146.5588353 132.0723819
  70.6887347 146.5578353 132.0723819  71.8857347 145.6318353 132.0723819
 125.6697347 137.6458353 132.0703819 124.7127347 137.6458353 132.0703819
 125.9107347 136.7188353 132.0693819 132.7217347  74.4058353 137.4843819
 131.7647347  74.4048353 137.4843819 132.9617347  73.4788353 137.4843819
  91.0767347 130.8208353 137.4923819  90.1197347 130.8208353 137.4923819
  91.3177347 129.8938353 137.4923819 125.4807347 112.6408353 137.4893819
 124.5237347 112.6408353 137.4893819 125.7207347 111.7138353 137.4893819
 125.6927347  82.7628353 137.9833819 124.7357347  82.7628353 137.9833819
 125.9327347  81.8358353 137.9833819  84.4937347 122.1088353 137.9893819
  83.5367347 122.1088353 137.9893819  84.7337347 121.1818353 137.9893819
 114.5637347 112.3568353 137.9873819 113.6067347 112.3568353 137.9873819
 114.8047347 111.4298353 137.9873819 134.4207347  63.1368353 140.7163819
 133.4637347  63.1368353 140.7163819 134.6617347  62.2098353 140.7163819
 101.6847347 134.9838353 140.7263819 100.7277347 134.9828353 140.7263819
 101.9247347 134.0568353 140.7263819 135.3497347 106.9438353 140.7223819
 134.3927347 106.9428353 140.7223819 135.5897347 106.0168353 140.7223819
 129.4987347  58.9618353 128.8553819 128.5417347  58.9618353 128.8553819
 129.7387347  58.0348353 128.8543819 106.8507347 131.1168353 128.8633819
 105.8937347 131.1158353 128.8643819 107.0907347 130.1898353 128.8633819
 135.5447347 100.4928353 128.8593819 134.5877347 100.4928353 128.8593819
 135.7857347  99.5658353 128.8593819 140.6317347  76.2298353 138.2903819
 139.6747347  76.2298353 138.2903819 140.8717347  75.3028353 138.2903819
  87.5377347 138.1258353 138.2993819  86.5807347 138.1258353 138.2993819
  87.7787347 137.1998353 138.2993819 128.9857347 119.9628353 138.2953819
 128.0287347 119.9618353 138.2963819 129.2257347 119.0358353 138.2953819
 146.2927347  97.1908353 122.3903819 145.3357347  97.1898353 122.3903819
 146.5327347  96.2638353 122.3903819  65.8447347 138.9838353 122.3983819
  64.8877347 138.9838353 122.3983819  66.0857347 138.0568353 122.3983819
 116.1297347 137.4588353 122.3963819 115.1727347 137.4578353 122.3963819
 116.3697347 136.5318353 122.3963819 149.8387347  57.6508353 126.2263819
 148.8817347  57.6498353 126.2263819 150.0797347  56.7238353 126.2263819
 103.6047347 151.2388353 126.2383819 102.6477347 151.2388353 126.2383819
 103.8447347 150.3118353 126.2383819 149.2537347 115.5778353 126.2323819
 148.2967347 115.5768353 126.2323819 149.4947347 114.6508353 126.2323819
 140.2827347  83.0978353 135.2083819 139.3257347  83.0978353 135.2083819
 140.5227347  82.1718353 135.2083819  80.9207347 136.2578353 135.2163819
  79.9637347 136.2568353 135.2163819  81.1607347 135.3308353 135.2163819
 123.3997347 123.9718353 135.2133819 122.4427347 123.9708353 135.2133819
 123.6397347 123.0448353 135.2133819 131.8467347  77.8488353 136.5563819
 130.8897347  77.8488353 136.5563819 132.0877347  76.9218353 136.5563819
  87.9147347 129.2018353 136.5633819  86.9577347 129.2008353 136.5633819
  88.1557347 128.2748353 136.5633819 122.2427347 114.1048353 136.5603819
 121.2857347 114.1038353 136.5603819 122.4837347 113.1778353 136.5603819
 139.2537347  92.5708353 123.2373819 138.2967347  92.5708353 123.2373819
 139.4937347  91.6438353 123.2373819  71.9147347 133.1498353 123.2443819
  70.9577347 133.1488353 123.2443819  72.1547347 132.2228353 123.2443819
 115.3527347 129.0748353 123.2423819 114.3957347 129.0748353 123.2423819
 115.5927347 128.1478353 123.2423819 156.2567347  84.6658353 115.2973819
 155.2997347  84.6658353 115.2973819 156.4977347  83.7388353 115.2963819
  75.8377347 151.4868353 115.3073819  74.8807347 151.4858353 115.3073819
  76.0777347 150.5598353 115.3073819 132.1347347 137.4408353 115.3033819
 131.1777347 137.4398353 115.3033819 132.3747347 136.5138353 115.3033819
 142.7827347  97.4918353 121.6493819 141.8257347  97.4918353 121.6493819
 143.0227347  96.5648353 121.6493819  66.3317347 135.4948353 121.6563819
  65.3747347 135.4948353 121.6563819  66.5717347 134.5688353 121.6563819
 113.7057347 134.9028353 121.6553819 112.7487347 134.9018353 121.6553819
 113.9457347 133.9758353 121.6553819 128.1247347  64.2388353 121.0083819
 127.1677347  64.2388353 121.0083819 128.3647347  63.3118353 121.0083819
 102.0127347 128.6038353 121.0163819 101.0557347 128.6038353 121.0163819
 102.2527347 127.6768353 121.0163819 130.5637347 102.7098353 121.0123819
 129.6067347 102.7088353 121.0133819 130.8037347 101.7828353 121.0123819
 133.3137347  64.7578353 138.5073819 132.3567347  64.7568353 138.5073819
 133.5547347  63.8308353 138.5073819 100.3507347 133.5438353 138.5163819
  99.3937347 133.5438353 138.5163819 100.5917347 132.6178353 138.5163819
 133.3927347 107.0888353 138.5123819 132.4357347 107.0878353 138.5123819
 133.6327347 106.1618353 138.5123819 126.5467347  60.3348353 124.2103819
 125.5897347  60.3348353 124.2103819 126.7867347  59.4078353 124.2103819
 106.1687347 127.9328353 124.2183819 105.2117347 127.9318353 124.2183819
 106.4097347 127.0058353 124.2183819 132.6317347  99.0408353 124.2143819
 131.6747347  99.0408353 124.2143819 132.8717347  98.1138353 124.2143819
 138.3457347  88.8748353 115.5543819 137.3887347  88.8738353 115.5543819
 138.5867347  87.9478353 115.5543819  75.7207347 133.0878353 115.5613819
  74.7637347 133.0868353 115.5613819  75.9607347 132.1608353 115.5613819
 117.6767347 126.0608353 115.5593819 116.7197347 126.0608353 115.5593819
 117.9167347 125.1338353 115.5583819 157.3697347  77.6598353 114.4073819
 156.4127347  77.6588353 114.4073819 157.6097347  76.7328353 114.4073819
  82.4217347 154.1308353 114.4183819  81.4647347 154.1298353 114.4183819
  82.6617347 153.2038353 114.4183819 138.3057347 133.9418353 114.4143819
 137.3487347 133.9408353 114.4143819 138.5467347 133.0148353 114.4143819
 144.6357347  67.3898353 146.8893819 143.6787347  67.3898353 146.8893819
 144.8767347  66.4628353 146.8893819  95.2657347 143.9958353 146.8993819
  94.3087347 143.9958353 146.8993819  95.5057347 143.0688353 146.8993819
 138.3937347 117.5808353 146.8953819 137.4367347 117.5808353 146.8953819
 138.6337347 116.6538353 146.8953819 145.0977347  64.9758353 119.2153819
 144.1407347  64.9748353 119.2153819 145.3377347  64.0488353 119.2153819
  97.5187347 144.9868353 119.2253819  96.5617347 144.9868353 119.2253819
  97.7597347 144.0598353 119.2253819 140.5717347 116.4368353 119.2213819
 139.6147347 116.4368353 119.2213819 140.8117347 115.5108353 119.2213819
 142.0067347  72.4208353 142.1933819 141.0497347  72.4208353 142.1933819
 142.2467347  71.4948353 142.1933819  90.9447347 140.3138353 142.2023819
  89.9877347 140.3128353 142.2023819  91.1857347 139.3868353 142.2023819
 132.8197347 118.6628353 142.1983819 131.8627347 118.6628353 142.1983819
 133.0607347 117.7358353 142.1983819 149.9917347  58.1398353 129.1563819
 149.0347347  58.1388353 129.1563819 150.2327347  57.2128353 129.1563819
 103.0937347 151.2788353 129.1683819 102.1367347 151.2778353 129.1683819
 103.3337347 150.3518353 129.1683819 148.9667347 116.0018353 129.1623819
 148.0097347 116.0018353 129.1623819 149.2077347 115.0748353 129.1623819
 115.9597347  99.0848353 134.6283819 115.0027347  99.0848353 134.6283819
 116.2007347  98.1578353 134.6273819  70.7467347 108.9878353 134.6303819
  69.7897347 108.9878353 134.6303819  70.9867347 108.0608353 134.6303819
  95.7347347 114.9248353 134.6303819  94.7777347 114.9238353 134.6303819
  95.9747347 113.9978353 134.6303819 141.9157347  70.0728353 118.1613819
 140.9587347  70.0728353 118.1613819 142.1567347  69.1458353 118.1613819
  93.2557347 140.7518353 118.1713819  92.2987347 140.7518353 118.1713819
  93.4967347 139.8258353 118.1713819 134.6017347 117.1298353 118.1673819
 133.6447347 117.1288353 118.1673819 134.8427347 116.2028353 118.1673819
 140.2577347 102.4068353 124.2913819 139.3007347 102.4058353 124.2913819
 140.4987347 101.4798353 124.2913819  62.1027347 131.9398353 124.2973819
  61.1457347 131.9398353 124.2973819  62.3427347 131.0128353 124.2973819
 108.2897347 135.9928353 124.2963819 107.3327347 135.9918353 124.2963819
 108.5297347 135.0658353 124.2963819 132.2307347  82.5758353 135.7083819
 131.2737347  82.5748353 135.7083819 132.4707347  81.6488353 135.7083819
  83.2217347 128.5248353 135.7153819  82.2647347 128.5238353 135.7153819
  83.4617347 127.5978353 135.7153819 118.7877347 117.3508353 135.7133819
 117.8307347 117.3508353 135.7133819 119.0277347 116.4238353 135.7123819
 126.0967347 103.7958353 133.5233819 125.1397347 103.7958353 133.5233819
 126.3367347 102.8688353 133.5233819  63.8967347 117.8228353 133.5273819
  62.9397347 117.8228353 133.5273819  64.1377347 116.8958353 133.5263819
  98.3717347 125.7868353 133.5263819  97.4147347 125.7868353 133.5263819
  98.6117347 124.8598353 133.5263819 141.4697347  80.3718353 134.3523819
 140.5127347  80.3718353 134.3523819 141.7097347  79.4448353 134.3513819
  83.3137347 138.0218353 134.3603819  82.3567347 138.0218353 134.3603819
  83.5537347 137.0948353 134.3603819 126.2707347 123.2008353 134.3573819
 125.3137347 123.2008353 134.3573819 126.5107347 122.2738353 134.3573819
 125.6047347  79.4558353 135.8043819 124.6477347  79.4548353 135.8043819
 125.8457347  78.5288353 135.8043819  87.7377347 122.7588353 135.8103819
  86.7807347 122.7578353 135.8103819  87.9787347 121.8318353 135.8103819
 117.0957347 110.2258353 135.8083819 116.1387347 110.2248353 135.8083819
 117.3357347 109.2988353 135.8083819 127.2517347  74.4898353 137.8433819
 126.2947347  74.4898353 137.8433819 127.4917347  73.5628353 137.8433819
  92.2127347 125.4688353 137.8503819  91.2557347 125.4678353 137.8503819
  92.4527347 124.5418353 137.8503819 122.0037347 108.4168353 137.8473819
 121.0467347 108.4158353 137.8473819 122.2437347 107.4898353 137.8473819
 138.7457347  58.8418353 128.0093819 137.7887347  58.8408353 128.0093819
 138.9857347  57.9148353 128.0093819 104.9117347 140.1588353 128.0203819
 103.9547347 140.1578353 128.0203819 105.1517347 139.2318353 128.0193819
 141.4057347 107.6468353 128.0153819 140.4487347 107.6458353 128.0153819
 141.6457347 106.7198353 128.0153819 120.9097347  68.6268353 118.7303819
 119.9527347  68.6268353 118.7303819 121.1497347  67.6998353 118.7303819
  99.3397347 120.5938353 118.7373819  98.3827347 120.5938353 118.7373819
  99.5797347 119.6668353 118.7363819 122.6347347  99.8048353 118.7333819
 121.6777347  99.8048353 118.7333819 122.8757347  98.8778353 118.7333819
 130.5757347  71.4288353 118.9403819 129.6187347  71.4278353 118.9403819
 130.8157347  70.5018353 118.9403819  94.4587347 129.3938353 118.9483819
  93.5017347 129.3928353 118.9483819  94.6987347 128.4668353 118.9483819
 126.4707347 109.1088353 118.9443819 125.5137347 109.1078353 118.9443819
 126.7107347 108.1818353 118.9443819 141.3617347  83.8968353 138.4923819
 140.4047347  83.8958353 138.4923819 141.6027347  82.9698353 138.4923819
  79.9017347 137.1328353 138.5003819  78.9447347 137.1318353 138.5003819
  80.1417347 136.2058353 138.5003819 123.4477347 125.3138353 138.4973819
 122.4907347 125.3138353 138.4973819 123.6887347 124.3868353 138.4973819
 131.8447347  97.9328353 142.8593819 130.8877347  97.9318353 142.8593819
 132.0847347  97.0058353 142.8593819  68.3347347 124.7298353 142.8643819
  67.3777347 124.7298353 142.8643819  68.5747347 123.8028353 142.8643819
 106.5397347 126.6248353 142.8633819 105.5827347 126.6238353 142.8633819
 106.7797347 125.6978353 142.8633819 123.6807347  77.8378353 137.1233819
 122.7237347  77.8378353 137.1233819 123.9217347  76.9118353 137.1233819
  89.7417347 121.2428353 137.1293819  88.7847347 121.2418353 137.1293819
  89.9817347 120.3158353 137.1293819 117.1597347 107.7128353 137.1273819
 116.2027347 107.7128353 137.1273819 117.4007347 106.7868353 137.1263819
 117.7727347  69.2788353 120.4793819 116.8157347  69.2778353 120.4793819
 118.0127347  68.3518353 120.4793819  99.4037347 117.3898353 120.4853819
  98.4467347 117.3898353 120.4853819  99.6447347 116.4628353 120.4853819
 120.1687347  97.7578353 120.4823819 119.2117347  97.7568353 120.4823819
 120.4097347  96.8308353 120.4823819 140.2537347  56.3078353 128.4983819
 139.2967347  56.3078353 128.4983819 140.4937347  55.3808353 128.4983819
 107.0457347 142.1918353 128.5093819 106.0887347 142.1908353 128.5093819
 107.2857347 141.2648353 128.5093819 144.3257347 107.2458353 128.5043819
 143.3687347 107.2458353 128.5043819 144.5667347 106.3188353 128.5033819
 125.1037347  78.3028353 118.1793819 124.1467347  78.3028353 118.1793819
 125.3447347  77.3758353 118.1793819  88.9737347 122.5298353 118.1853819
  88.0167347 122.5298353 118.1853819  89.2137347 121.6038353 118.1853819
 117.6857347 109.1178353 118.1833819 116.7287347 109.1168353 118.1833819
 117.9257347 108.1908353 118.1833819 129.1267347  93.8528353 138.0893819
 128.1697347  93.8518353 138.0893819 129.3667347  92.9258353 138.0883819
  72.9167347 122.9888353 138.0943819  71.9597347 122.9878353 138.0943819
  73.1577347 122.0618353 138.0943819 108.0347347 121.9558353 138.0923819
 107.0777347 121.9558353 138.0923819 108.2747347 121.0288353 138.0923819
 140.6387347  75.0968353 141.2503819 139.6817347  75.0968353 141.2503819
 140.8787347  74.1698353 141.2503819  88.6417347 138.3838353 141.2593819
  87.6847347 138.3828353 141.2593819  88.8827347 137.4568353 141.2593819
 129.8757347 119.2608353 141.2553819 128.9187347 119.2598353 141.2553819
 130.1157347 118.3338353 141.2553819 141.9677347  90.6158353 121.1593819
 141.0107347  90.6148353 121.1593819 142.2077347  89.6888353 121.1593819
  73.2167347 136.2308353 121.1663819  72.2597347 136.2298353 121.1663819
  73.4577347 135.3038353 121.1663819 118.5727347 129.9778353 121.1643819
 117.6157347 129.9768353 121.1643819 118.8137347 129.0508353 121.1643819
 120.6097347 100.8428353 135.5413819 119.6527347 100.8428353 135.5413819
 120.8507347  99.9158353 135.5413819  67.9977347 113.1308353 135.5443819
  67.0407347 113.1298353 135.5443819  68.2377347 112.2038353 135.5443819
  97.2607347 119.6558353 135.5443819  96.3037347 119.6558353 135.5443819
  97.5007347 118.7288353 135.5433819 153.9697347  86.7818353 114.5733819
 153.0127347  86.7818353 114.5733819 154.2107347  85.8548353 114.5733819
  74.2847347 148.7868353 114.5833819  73.3277347 148.7868353 114.5833819
  74.5257347 147.8598353 114.5833819 129.0547347 136.9718353 114.5793819
 128.0977347 136.9708353 114.5793819 129.2947347 136.0448353 114.5793819
 128.4497347  61.4728353 122.0993819 127.4927347  61.4728353 122.0993819
 128.6907347  60.5468353 122.0993819 104.6367347 129.5358353 122.1073819
 103.6797347 129.5358353 122.1073819 104.8767347 128.6088353 122.1073819
 132.9287347 101.2398353 122.1033819 131.9717347 101.2388353 122.1033819
 133.1687347 100.3128353 122.1033819 143.1557347  63.0638353 120.2643819
 142.1987347  63.0638353 120.2643819 143.3957347  62.1378353 120.2633819
  99.8137347 143.5188353 120.2743819  98.8567347 143.5188353 120.2743819
 100.0537347 142.5918353 120.2743819 140.8547347 113.7268353 120.2693819
 139.8977347 113.7268353 120.2693819 141.0947347 112.8008353 120.2693819
 152.9897347  66.3618353 113.0953819 152.0327347  66.3608353 113.0953819
 153.2297347  65.4348353 113.0943819  94.4117347 152.3738353 113.1063819
  93.4547347 152.3728353 113.1063819  94.6517347 151.4468353 113.1063819
 144.4077347 123.4728353 113.1013819 143.4507347 123.4718353 113.1013819
 144.6487347 122.5458353 113.1013819 127.0137347  85.1758353 137.7903819
 126.0567347  85.1758353 137.7903819 127.2537347  84.2488353 137.7903819
  81.8457347 122.8598353 137.7953819  80.8887347 122.8588353 137.7953819
  82.0867347 121.9328353 137.7953819 113.5007347 114.8948353 137.7933819
 112.5437347 114.8938353 137.7933819 113.7407347 113.9678353 137.7933819
 159.2077347  69.3828353 124.8603819 158.2507347  69.3828353 124.8603819
 159.4477347  68.4568353 124.8603819  90.0807347 157.7618353 124.8723819
  89.1237347 157.7618353 124.8723819  90.3217347 156.8348353 124.8723819
 145.9217347 130.2178353 124.8673819 144.9647347 130.2178353 124.8673819
 146.1627347 129.2908353 124.8673819 158.5207347  94.4478353 133.6093819
 157.5637347  94.4478353 133.6093819 158.7617347  93.5208353 133.6083819
  65.7977347 151.5138353 133.6183819  64.8407347 151.5128353 133.6183819
  66.0377347 150.5868353 133.6183819 125.8977347 145.3078353 133.6153819
 124.9407347 145.3068353 133.6153819 126.1377347 144.3808353 133.6153819
 137.0987347  61.9448353 141.2303819 136.1417347  61.9448353 141.2303819
 137.3387347  61.0178353 141.2303819 102.2507347 137.8598353 141.2393819
 101.2937347 137.8598353 141.2393819 102.4917347 136.9328353 141.2393819
 137.9507347 108.2948353 141.2353819 136.9937347 108.2938353 141.2353819
 138.1917347 107.3678353 141.2353819 117.8397347  83.3788353 119.6763819
 116.8827347  83.3778353 119.6763819 118.0797347  82.4518353 119.6763819
  85.6417347 114.3188353 119.6803819  84.6847347 114.3178353 119.6803819
  85.8817347 113.3918353 119.6803819 109.1867347 106.6028353 119.6793819
 108.2297347 106.6018353 119.6793819 109.4277347 105.6758353 119.6793819
 134.0077347  79.7698353 135.3043819 133.0507347  79.7688353 135.3043819
 134.2487347  78.8428353 135.3043819  85.5617347 130.8818353 135.3113819
  84.6047347 130.8808353 135.3113819  85.8027347 129.9548353 135.3113819
 122.0897347 116.9918353 135.3083819 121.1327347 116.9918353 135.3083819
 122.3297347 116.0648353 135.3083819 146.3857347  85.9828353 112.6703819
 145.4287347  85.9818353 112.6703819 146.6257347  85.0558353 112.6703819
  76.7517347 141.5688353 112.6793819  75.7947347 141.5688353 112.6793819
  76.9917347 140.6418353 112.6793819 124.9507347 130.5438353 112.6763819
 123.9937347 130.5428353 112.6763819 125.1907347 129.6168353 112.6763819
 135.1627347 100.8248353 136.4733819 134.2057347 100.8238353 136.4733819
 135.4037347  99.8978353 136.4733819  64.7767347 127.3228353 136.4793819
  63.8197347 127.3228353 136.4793819  65.0177347 126.3958353 136.4783819
 106.3477347 131.0228353 136.4783819 105.3907347 131.0228353 136.4783819
 106.5887347 130.0968353 136.4773819 121.5507347  84.2898353 119.0013819
 120.5937347  84.2888353 119.0013819 121.7907347  83.3628353 119.0013819
  83.9277347 117.7338353 119.0063819  82.9707347 117.7338353 119.0063819
  84.1677347 116.8068353 119.0063819 110.7897347 110.0718353 119.0043819
 109.8327347 110.0708353 119.0043819 111.0297347 109.1448353 119.0043819
 139.4917347  60.2888353 140.6213819 138.5347347  60.2888353 140.6213819
 139.7317347  59.3628353 140.6213819 103.3327347 140.5608353 140.6323819
 102.3757347 140.5598353 140.6323819 103.5727347 139.6338353 140.6323819
 140.7377347 109.1318353 140.6273819 139.7807347 109.1318353 140.6273819
 140.9777347 108.2048353 140.6273819 152.0727347  73.5648353 108.2873819
 151.1157347  73.5648353 108.2873819 152.3137347  72.6378353 108.2873819
  87.5937347 149.8788353 108.2983819  86.6367347 149.8778353 108.2983819
  87.8337347 148.9518353 108.2983819 138.2057347 127.2478353 108.2943819
 137.2487347 127.2468353 108.2943819 138.4467347 126.3208353 108.2943819
 128.3847347  58.1068353 126.2093819 127.4277347  58.1058353 126.2093819
 128.6257347  57.1798353 126.2083819 107.9327347 130.2208353 126.2173819
 106.9757347 130.2208353 126.2173819 108.1737347 129.2938353 126.2173819
 135.5207347  99.0878353 126.2133819 134.5637347  99.0878353 126.2133819
 135.7607347  98.1608353 126.2133819 144.5687347  91.1988353 119.7563819
 143.6117347  91.1988353 119.7563819 144.8097347  90.2718353 119.7563819
  72.0697347 138.6368353 119.7643819  71.1127347 138.6368353 119.7643819
  72.3107347 137.7098353 119.7633819 119.7387347 132.3758353 119.7613819
 118.7817347 132.3748353 119.7613819 119.9797347 131.4488353 119.7613819
 130.4987347  64.9468353 139.4663819 129.5417347  64.9468353 139.4663819
 130.7397347  64.0208353 139.4663819 100.7927347 130.7588353 139.4753819
  99.8357347 130.7578353 139.4753819 101.0327347 129.8318353 139.4753819
 131.4897347 105.0058353 139.4713819 130.5327347 105.0048353 139.4713819
 131.7297347 104.0788353 139.4713819 127.5217347  79.2088353 119.4803819
 126.5647347  79.2088353 119.4803819 127.7617347  78.2818353 119.4803819
  87.5527347 124.6858353 119.4863819  86.5957347 124.6848353 119.4863819
  87.7927347 123.7588353 119.4863819 118.4837347 111.5718353 119.4843819
 117.5267347 111.5718353 119.4843819 118.7237347 110.6448353 119.4843819
 129.8637347  75.4818353 137.2243819 128.9067347  75.4818353 137.2243819
 130.1047347  74.5548353 137.2243819  90.6637347 127.7948353 137.2323819
  89.7067347 127.7948353 137.2323819  90.9037347 126.8678353 137.2323819
 122.8577347 111.0778353 137.2293819 121.9007347 111.0778353 137.2293819
 123.0977347 110.1508353 137.2293819 139.8417347  78.7068353 136.2193819
 138.8847347  78.7068353 136.2193819 140.0817347  77.7798353 136.2193819
  85.2997347 136.8058353 136.2283819  84.3427347 136.8048353 136.2283819
  85.5397347 135.8788353 136.2283819 126.5577347 120.8898353 136.2253819
 125.6007347 120.8898353 136.2253819 126.7987347 119.9628353 136.2253819
 138.5627347  74.5288353 136.9773819 137.6057347  74.5288353 136.9773819
 138.8027347  73.6028353 136.9773819  89.6567347 136.4878353 136.9863819
  88.6997347 136.4868353 136.9863819  89.8967347 135.5608353 136.9863819
 129.0257347 117.2848353 136.9823819 128.0687347 117.2848353 136.9823819
 129.2657347 116.3578353 136.9823819 127.1127347 106.0108353 132.0373819
 126.1557347 106.0098353 132.0373819 127.3527347 105.0838353 132.0373819
  61.5127347 118.3208353 132.0413819  60.5557347 118.3208353 132.0413819
  61.7537347 117.3938353 132.0413819  97.2747347 127.9628353 132.0403819
  96.3177347 127.9618353 132.0413819  97.5147347 127.0358353 132.0403819
 154.4017347  75.9628353 112.0153819 153.4447347  75.9618353 112.0153819
 154.6427347  75.0358353 112.0153819  84.7367347 151.6148353 112.0263819
  83.7797347 151.6148353 112.0263819  84.9767347 150.6878353 112.0253819
 137.7827347 130.5638353 112.0213819 136.8257347 130.5628353 112.0213819
 138.0227347 129.6368353 112.0213819 124.6437347  84.5588353 118.9013819
 123.6867347  84.5588353 118.9013819 124.8847347  83.6318353 118.9013819
  82.9777347 120.6898353 118.9063819  82.0207347 120.6888353 118.9063819
  83.2177347 119.7628353 118.9063819 112.5077347 112.6568353 118.9043819
 111.5507347 112.6568353 118.9043819 112.7487347 111.7298353 118.9043819
 135.0837347  75.5738353 136.4523819 134.1267347  75.5728353 136.4523819
 135.3247347  74.6468353 136.4523819  89.4127347 132.8648353 136.4603819
  88.4557347 132.8638353 136.4603819  89.6527347 131.9378353 136.4603819
 126.0407347 115.2168353 136.4573819 125.0837347 115.2158353 136.4573819
 126.2807347 114.2898353 136.4573819 113.6407347 102.6498353 132.2173819
 112.6837347 102.6498353 132.2173819 113.8817347 101.7228353 132.2173819
  67.7867347 105.9348353 132.2193819  66.8297347 105.9348353 132.2193819
  68.0267347 105.0078353 132.2193819  91.5027347 115.3348353 132.2193819
  90.5457347 115.3348353 132.2193819  91.7427347 114.4078353 132.2193819
 129.6537347  80.0738353 137.0563819 128.6967347  80.0738353 137.0563819
 129.8947347  79.1468353 137.0563819  86.2327347 126.5688353 137.0633819
  85.2757347 126.5688353 137.0633819  86.4737347 125.6418353 137.0633819
 119.1357347 113.7768353 137.0603819 118.1787347 113.7768353 137.0603819
 119.3767347 112.8508353 137.0603819 153.0657347  76.1708353 109.4033819
 152.1087347  76.1708353 109.4033819 153.3057347  75.2438353 109.4033819
  84.8297347 150.2668353 109.4133819  83.8727347 150.2668353 109.4133819
  85.0707347 149.3408353 109.4133819 136.7867347 129.6498353 109.4093819
 135.8297347 129.6488353 109.4093819 137.0267347 128.7228353 109.4093819
 144.9727347 105.1698353 127.5853819 144.0157347 105.1688353 127.5853819
 145.2137347 104.2428353 127.5853819  58.3597347 135.9208353 127.5923819
  57.4027347 135.9208353 127.5923819  58.5997347 134.9938353 127.5923819
 109.0687347 141.4008353 127.5913819 108.1117347 141.3998353 127.5913819
 109.3097347 140.4738353 127.5903819 134.8057347  67.3888353 138.5593819
 133.8487347  67.3878353 138.5593819 135.0467347  66.4618353 138.5593819
  97.4547347 134.4138353 138.5683819  96.4977347 134.4138353 138.5683819
  97.6947347 133.4868353 138.5683819 132.2657347 109.8948353 138.5643819
 131.3087347 109.8948353 138.5643819 132.5067347 108.9678353 138.5643819
 136.7857347  80.5368353 134.1043819 135.8287347  80.5368353 134.1043819
 137.0257347  79.6098353 134.1043819  84.1957347 133.4188353 134.1123819
  83.2387347 133.4188353 134.1123819  84.4367347 132.4928353 134.1113819
 123.2217347 119.6418353 134.1093819 122.2647347 119.6408353 134.1093819
 123.4617347 118.7148353 134.1093819 145.9407347  62.8418353 137.8273819
 144.9837347  62.8408353 137.8273819 146.1817347  61.9148353 137.8273819
  99.4087347 146.2808353 137.8383819  98.4517347 146.2808353 137.8393819
  99.6497347 145.3538353 137.8383819 142.7637347 115.7658353 137.8343819
 141.8067347 115.7658353 137.8343819 143.0037347 114.8388353 137.8333819
 143.9697347  70.0448353 100.7133819 143.0127347  70.0448353 100.7133819
 144.2097347  69.1178353 100.7133819  92.8287347 142.7618353 100.7233819
  91.8717347 142.7618353 100.7233819  93.0687347 141.8348353 100.7233819
 135.9057347 118.7178353 100.7193819 134.9487347 118.7178353 100.7193819
 136.1457347 117.7908353 100.7193819 131.6117347  98.3648353 130.9263819
 130.6547347  98.3638353 130.9263819 131.8527347  97.4378353 130.9263819
  67.9657347 124.4078353 130.9313819  67.0087347 124.4078353 130.9313819
  68.2067347 123.4808353 130.9313819 106.0567347 126.7128353 130.9303819
 105.0997347 126.7128353 130.9303819 106.2977347 125.7858353 130.9303819
 134.9197347  98.5778353 122.3493819 133.9627347  98.5778353 122.3493819
 135.1597347  97.6518353 122.3493819  67.0217347 127.5878353 122.3543819
  66.0647347 127.5868353 122.3553819  67.2627347 126.6608353 122.3543819
 107.9537347 129.4328353 122.3533819 106.9967347 129.4318353 122.3533819
 108.1937347 128.5058353 122.3533819 138.0747347  64.1828353 123.5373819
 137.1177347  64.1818353 123.5373819 138.3157347  63.2558353 123.5373819
  99.8547347 138.3168353 123.5473819  98.8977347 138.3158353 123.5473819
 100.0947347 137.3898353 123.5463819 136.8127347 110.4528353 123.5423819
 135.8557347 110.4528353 123.5423819 137.0527347 109.5258353 123.5423819
 159.2697347  69.0718353 131.6813819 158.3127347  69.0708353 131.6813819
 159.5107347  68.1448353 131.6813819  90.3717347 157.8918353 131.6933819
  89.4147347 157.8908353 131.6933819  90.6117347 156.9648353 131.6933819
 146.2047347 130.0718353 131.6883819 145.2477347 130.0708353 131.6883819
 146.4447347 129.1448353 131.6883819 115.2087347  92.8968353 135.4943819
 114.2517347  92.8958353 135.4943819 115.4497347  91.9698353 135.4943819
  76.9467347 109.6328353 135.4973819  75.9897347 109.6318353 135.4973819
  77.1877347 108.7058353 135.4973819 100.1047347 110.4788353 135.4963819
  99.1477347 110.4778353 135.4963819 100.3447347 109.5518353 135.4963819
 144.9527347  67.1948353 114.7593819 143.9957347  67.1948353 114.7593819
 145.1937347  66.2678353 114.7593819  95.3867347 144.3538353 114.7693819
  94.4297347 144.3528353 114.7693819  95.6277347 143.4268353 114.7693819
 138.7467347 117.7088353 114.7653819 137.7897347 117.7088353 114.7653819
 138.9867347 116.7818353 114.7653819 140.6717347  69.9478353 114.6913819
 139.7147347  69.9478353 114.6913819 140.9127347  69.0208353 114.6913819
  93.6557347 139.5678353 114.7013819  92.6987347 139.5678353 114.7013819
  93.8957347 138.6408353 114.7013819 133.9247347 116.0788353 114.6973819
 132.9677347 116.0778353 114.6973819 134.1647347 115.1518353 114.6973819
 112.5337347  99.1988353 118.9053819 111.5767347  99.1988353 118.9053819
 112.7737347  98.2718353 118.9053819  71.3987347 105.6248353 118.9073819
  70.4417347 105.6248353 118.9073819  71.6387347 104.6978353 118.9073819
  93.5097347 112.3178353 118.9073819  92.5527347 112.3178353 118.9073819
  93.7507347 111.3918353 118.9073819 125.2877347  87.4948353 137.6763819
 124.3307347  87.4948353 137.6763819 125.5277347  86.5678353 137.6763819
  79.9697347 120.6598353 137.6813819  79.0127347 120.6598353 137.6813819
  80.2107347 119.7328353 137.6813819 110.6117347 114.9898353 137.6803819
 109.6547347 114.9898353 137.6803819 110.8517347 114.0628353 137.6793819
 148.3397347  98.8248353 124.2513819 147.3827347  98.8248353 124.2513819
 148.5797347  97.8988353 124.2513819  63.7947347 140.6158353 124.2593819
  62.8377347 140.6158353 124.2593819  64.0357347 139.6888353 124.2593819
 116.1277347 140.0778353 124.2573819 115.1707347 140.0778353 124.2573819
 116.3677347 139.1518353 124.2573819 143.0767347  92.1878353 139.7713819
 142.1197347  92.1878353 139.7713819 143.3167347  91.2608353 139.7713819
  71.4367347 136.9588353 139.7783819  70.4797347 136.9578353 139.7783819
  71.6767347 136.0318353 139.7783819 118.0337347 131.8248353 139.7763819
 117.0767347 131.8238353 139.7763819 118.2747347 130.8978353 139.7763819
 132.5827347  91.8968353 141.7943819 131.6257347  91.8968353 141.7943819
 132.8227347  90.9698353 141.7943819  74.0557347 126.7928353 141.8003819
  73.0987347 126.7918353 141.8003819  74.2957347 125.8658353 141.8003819
 111.7187347 123.4378353 141.7983819 110.7617347 123.4378353 141.7983819
 111.9597347 122.5108353 141.7983819 132.2887347  73.1258353  98.4343819
 131.3317347  73.1248353  98.4343819 132.5297347  72.1988353  98.4343819
  92.4237347 130.6898353  98.4423819  91.4667347 130.6898353  98.4423819
  92.6647347 129.7628353  98.4423819 126.2137347 111.5078353  98.4393819
 125.2567347 111.5078353  98.4393819 126.4547347 110.5808353  98.4383819
 137.9567347  59.8758353 134.8383819 136.9997347  59.8758353 134.8383819
 138.1967347  58.9498353 134.8383819 104.0787347 139.1578353 134.8483819
 103.1217347 139.1568353 134.8493819 104.3187347 138.2308353 134.8483819
 140.1037347 107.6738353 134.8443819 139.1467347 107.6738353 134.8443819
 140.3447347 106.7478353 134.8443819 141.3127347  73.8928353  98.5193819
 140.3557347  73.8928353  98.5193819 141.5527347  72.9658353  98.5193819
  89.6677347 139.3168353  98.5283819  88.7107347 139.3168353  98.5283819
  89.9087347 138.3898353  98.5283819 131.2407347 119.0408353  98.5243819
 130.2837347 119.0408353  98.5243819 131.4807347 118.1138353  98.5243819
 126.7077347  77.2628353 137.4263819 125.7507347  77.2618353 137.4263819
 126.9477347  76.3358353 137.4263819  89.6297347 124.3218353 137.4323819
  88.6727347 124.3208353 137.4323819  89.8697347 123.3948353 137.4323819
 119.4957347 109.7208353 137.4303819 118.5387347 109.7198353 137.4303819
 119.7367347 108.7938353 137.4303819 134.6767347  83.7148353 111.7743819
 133.7197347  83.7148353 111.7743819 134.9167347  82.7888353 111.7743819
  81.5677347 130.6588353 111.7813819  80.6107347 130.6578353 111.7813819
  81.8077347 129.7318353 111.7813819 119.4227347 119.9748353 111.7793819
 118.4657347 119.9748353 111.7793819 119.6627347 119.0478353 111.7793819
 134.5117347  84.7918353 140.4443819 133.5547347  84.7918353 140.4443819
 134.7527347  83.8648353 140.4443819  80.5527347 130.2548353 140.4513819
  79.5957347 130.2548353 140.4513819  80.7927347 129.3278353 140.4513819
 118.4767347 120.5168353 140.4493819 117.5197347 120.5158353 140.4493819
 118.7177347 119.5898353 140.4493819 150.6857347  97.7878353 137.1443819
 149.7287347  97.7878353 137.1443819 150.9257347  96.8608353 137.1443819
  64.2837347 143.1318353 137.1523819  63.3267347 143.1308353 137.1523819
  64.5237347 142.2048353 137.1523819 118.4007347 141.2648353 137.1503819
 117.4437347 141.2648353 137.1503819 118.6407347 140.3378353 137.1503819
 136.1107347  87.7728353 111.5513819 135.1537347  87.7728353 111.5513819
 136.3507347  86.8458353 111.5503819  77.2917347 131.1548353 111.5583819
  76.3347347 131.1538353 111.5583819  77.5327347 130.2278353 111.5573819
 117.1437347 123.6268353 111.5553819 116.1867347 123.6268353 111.5553819
 117.3837347 122.6998353 111.5553819 113.5417347  90.6248353 131.4883819
 112.5847347  90.6248353 131.4883819 113.7817347  89.6988353 131.4883819
  79.5327347 108.5138353 131.4913819  78.5757347 108.5128353 131.4913819
  79.7727347 107.5868353 131.4913819 100.8407347 107.7588353 131.4903819
  99.8837347 107.7588353 131.4903819 101.0817347 106.8328353 131.4903819
 158.3057347  65.6898353 120.2963819 157.3487347  65.6888353 120.2963819
 158.5467347  64.7628353 120.2963819  93.8827347 157.7048353 120.3093819
  92.9257347 157.7048353 120.3093819  94.1237347 156.7788353 120.3093819
 148.2487347 127.2098353 120.3043819 147.2917347 127.2088353 120.3043819
 148.4887347 126.2828353 120.3043819 151.8747347  99.2208353 125.2603819
 150.9177347  99.2208353 125.2603819 152.1147347  98.2938353 125.2603819
  62.6227347 143.9738353 125.2683819  61.6657347 143.9738353 125.2693819
  62.8627347 143.0468353 125.2683819 118.0217347 143.0878353 125.2663819
 117.0647347 143.0878353 125.2663819 118.2627347 142.1608353 125.2663819
 122.5567347  87.2358353 138.7353819 121.5997347  87.2348353 138.7353819
 122.7967347  86.3088353 138.7353819  80.8297347 118.0548353 138.7403819
  79.8727347 118.0548353 138.7403819  81.0707347 117.1278353 138.7403819
 109.1117347 112.6938353 138.7383819 108.1547347 112.6928353 138.7383819
 109.3517347 111.7668353 138.7383819 132.0997347 100.5788353 139.3563819
 131.1427347 100.5788353 139.3563819 132.3397347  99.6518353 139.3563819
  65.6977347 124.3898353 139.3613819  64.7407347 124.3898353 139.3613819
  65.9377347 123.4628353 139.3613819 104.6297347 128.4738353 139.3603819
 103.6727347 128.4738353 139.3603819 104.8697347 127.5468353 139.3603819
 132.7777347  87.5958353 137.7333819 131.8207347  87.5948353 137.7333819
 133.0177347  86.6688353 137.7333819  78.2057347 127.9398353 137.7393819
  77.2487347 127.9398353 137.7393819  78.4457347 127.0128353 137.7393819
 115.2037347 120.9088353 137.7373819 114.2467347 120.9088353 137.7373819
 115.4447347 119.9828353 137.7373819 160.4157347  63.2348353 122.0723819
 159.4587347  63.2348353 122.0723819 160.6557347  62.3078353 122.0723819
  95.8067347 160.3078353 122.0853819  94.8497347 160.3078353 122.0853819
  96.0477347 159.3808353 122.0853819 151.4827347 127.3278353 122.0803819
 150.5257347 127.3278353 122.0803819 151.7227347 126.4008353 122.0793819
 115.7877347  78.6108353 121.6433819 114.8307347  78.6098353 121.6433819
 116.0287347  77.6838353 121.6433819  90.7457347 113.3788353 121.6483819
  89.7887347 113.3778353 121.6483819  90.9867347 112.4518353 121.6483819
 111.6357347 102.0258353 121.6463819 110.6787347 102.0248353 121.6463819
 111.8767347 101.0988353 121.6463819 140.2417347  62.9038353 143.0753819
 139.2847347  62.9028353 143.0753819 140.4827347  61.9768353 143.0753819
 100.6167347 140.7108353 143.0853819  99.6597347 140.7108353 143.0853819
 100.8577347 139.7838353 143.0853819 139.1627347 111.3488353 143.0803819
 138.2057347 111.3488353 143.0803819 139.4027347 110.4218353 143.0803819
 148.9517347  60.8918353 137.5523819 147.9947347  60.8918353 137.5523819
 149.1927347  59.9648353 137.5523819 100.6407347 149.6508353 137.5643819
  99.6837347 149.6498353 137.5643819 100.8807347 148.7238353 137.5643819
 146.1647347 116.9038353 137.5593819 145.2077347 116.9038353 137.5593819
 146.4047347 115.9768353 137.5583819 119.3587347  82.3868353 135.0323819
 118.4017347  82.3858353 135.0323819 119.5987347  81.4598353 135.0313819
  86.2687347 116.0168353 135.0373819  85.3117347 116.0168353 135.0373819
  86.5097347 115.0898353 135.0363819 110.9087347 107.1708353 135.0353819
 109.9517347 107.1698353 135.0353819 111.1497347 106.2438353 135.0353819
 153.1977347  99.9438353 133.2643819 152.2407347  99.9428353 133.2643819
 153.4377347  99.0168353 133.2643819  61.6237347 145.1018353 133.2733819
  60.6667347 145.1008353 133.2733819  61.8637347 144.1748353 133.2733819
 118.2817347 144.5728353 133.2713819 117.3247347 144.5728353 133.2713819
 118.5217347 143.6468353 133.2703819 151.5327347  79.0238353 112.7693819
 150.5757347  79.0238353 112.7693819 151.7727347  78.0968353 112.7693819
  82.3917347 148.1358353 112.7793819  81.4347347 148.1348353 112.7793819
  82.6317347 147.2088353 112.7793819 133.6007347 130.2288353 112.7753819
 132.6437347 130.2278353 112.7763819 133.8407347 129.3018353 112.7753819
 135.6357347  79.4188353 131.5763819 134.6787347  79.4178353 131.5763819
 135.8767347  78.4918353 131.5763819  85.5407347 132.5468353 131.5833819
  84.5837347 132.5468353 131.5833819  85.7817347 131.6198353 131.5833819
 123.3787347 118.0458353 131.5803819 122.4217347 118.0458353 131.5803819
 123.6197347 117.1188353 131.5803819 147.0617347  68.5698353 129.3063819
 146.1047347  68.5698353 129.3063819 147.3027347  67.6428353 129.3063819
  93.5757347 146.1008353 129.3173819  92.6187347 146.1008353 129.3173819
  93.8157347 145.1738353 129.3173819 138.9847347 120.2158353 129.3123819
 138.0277347 120.2148353 129.3123819 139.2257347 119.2888353 129.3123819
 146.7907347  74.8178353 112.1243819 145.8337347  74.8178353 112.1243819
 147.0307347  73.8908353 112.1243819  87.5467347 144.4488353 112.1343819
  86.5897347 144.4488353 112.1343819  87.7877347 143.5228353 112.1343819
 133.9327347 123.8988353 112.1303819 132.9757347 123.8988353 112.1303819
 134.1727347 122.9718353 112.1303819 158.3237347  75.8848353 133.4653819
 157.3667347  75.8848353 133.4663819 158.5637347  74.9578353 133.4653819
  83.9377347 155.4518353 133.4773819  82.9807347 155.4518353 133.4773819
  84.1777347 154.5248353 133.4773819 140.2877347 133.5808353 133.4733819
 139.3307347 133.5798353 133.4733819 140.5277347 132.6538353 133.4723819
 147.1797347  94.5808353 120.3293819 146.2227347  94.5808353 120.3293819
 147.4197347  93.6538353 120.3293819  68.1907347 140.4288353 120.3373819
  67.2337347 140.4288353 120.3373819  68.4317347 139.5028353 120.3373819
 118.7227347 136.5258353 120.3353819 117.7657347 136.5258353 120.3353819
 118.9637347 135.5988353 120.3353819 142.5647347 103.2828353 126.8083819
 141.6077347 103.2828353 126.8083819 142.8047347 102.3568353 126.8083819
  60.7337347 133.9928353 126.8143819  59.7767347 133.9928353 126.8143819
  60.9737347 133.0658353 126.8143819 109.0417347 138.3428353 126.8133819
 108.0847347 138.3418353 126.8133819 109.2817347 137.4158353 126.8133819
 148.5807347  82.1578353 133.3853819 147.6237347  82.1568353 133.3853819
 148.8217347  81.2308353 133.3843819  79.9917347 144.5588353 133.3943819
  79.0347347 144.5578353 133.3943819  80.2317347 143.6318353 133.3943819
 129.3097347 129.8738353 133.3913819 128.3527347 129.8728353 133.3913819
 129.5497347 128.9468353 133.3903819 121.0027347  71.4758353 119.4613819
 120.0457347  71.4758353 119.4613819 121.2427347  70.5488353 119.4613819
  96.5417347 120.0498353 119.4683819  95.5847347 120.0488353 119.4683819
  96.7817347 119.1228353 119.4683819 120.4647347 101.6538353 119.4653819
 119.5077347 101.6538353 119.4653819 120.7057347 100.7268353 119.4653819
 117.1717347  84.8038353 122.2483819 116.2147347  84.8038353 122.2483819
 117.4127347  83.8768353 122.2483819  84.4007347 113.3498353 122.2523819
  83.4437347 113.3488353 122.2523819  84.6417347 112.4228353 122.2523819
 107.6567347 106.9688353 122.2513819 106.6997347 106.9678353 122.2513819
 107.8977347 106.0418353 122.2513819 140.8727347  85.5908353 133.3343819
 139.9157347  85.5908353 133.3343819 141.1137347  84.6638353 133.3343819
  78.3587347 136.2798353 133.3423819  77.4017347 136.2788353 133.3423819
  78.5987347 135.3528353 133.3423819 121.8187347 125.9888353 133.3393819
 120.8617347 125.9888353 133.3393819 122.0587347 125.0618353 133.3393819
 154.6907347  89.0188353 136.3823819 153.7337347  89.0188353 136.3823819
 154.9307347  88.0918353 136.3823819  71.9417347 148.9868353 136.3923819
  70.9847347 148.9868353 136.3923819  72.1817347 148.0608353 136.3923819
 127.7537347 138.9278353 136.3893819 126.7967347 138.9278353 136.3893819
 127.9937347 138.0018353 136.3893819 135.6497347  65.3008353 121.4613819
 134.6927347  65.2998353 121.4613819 135.8897347  64.3738353 121.4613819
  99.3037347 135.7038353 121.4703819  98.3467347 135.7028353 121.4703819
  99.5437347 134.7768353 121.4703819 134.4257347 109.2538353 121.4663819
 133.4687347 109.2538353 121.4663819 134.6657347 108.3268353 121.4663819
 138.4677347  65.7458353 121.2293819 137.5107347  65.7458353 121.2293819
 138.7087347  64.8188353 121.2293819  98.2417347 138.3528353 121.2393819
  97.2847347 138.3528353 121.2393819  98.4827347 137.4268353 121.2383819
 135.8357347 111.7358353 121.2343819 134.8787347 111.7358353 121.2343819
 136.0757347 110.8088353 121.2343819 141.1537347  73.0848353 124.7063819
 140.1967347  73.0848353 124.7063819 141.3937347  72.1578353 124.7063819
  90.4887347 139.3368353 124.7153819  89.5317347 139.3368353 124.7153819
  90.7297347 138.4108353 124.7153819 131.7717347 118.4118353 124.7113819
 130.8147347 118.4108353 124.7113819 132.0117347 117.4848353 124.7113819
 143.3987347  74.9748353 124.1613819 142.4417347  74.9748353 124.1613819
 143.6397347  74.0478353 124.1613819  88.1467347 141.1048353 124.1703819
  87.1897347 141.1048353 124.1703819  88.3877347 140.1778353 124.1703819
 131.6937347 121.3448353 124.1673819 130.7367347 121.3438353 124.1673819
 131.9347347 120.4178353 124.1663819 143.2817347  74.3878353 121.3163819
 142.3247347  74.3878353 121.3163819 143.5227347  73.4618353 121.3163819
  88.7457347 141.1228353 121.3253819  87.7887347 141.1228353 121.3253819
  88.9867347 140.1958353 121.3253819 132.0807347 120.8878353 121.3213819
 131.1237347 120.8878353 121.3223819 132.3207347 119.9608353 121.3213819
 140.7067347  73.6378353 121.1873819 139.7497347  73.6378353 121.1873819
 140.9467347  72.7108353 121.1873819  90.0497347 138.7788353 121.1963819
  89.0927347 138.7778353 121.1963819  90.2907347 137.8518353 121.1963819
 131.0607347 118.4068353 121.1923819 130.1037347 118.4058353 121.1923819
 131.3007347 117.4798353 121.1923819 139.7537347  71.5268353 119.6183819
 138.7967347  71.5268353 119.6183819 139.9937347  70.5998353 119.6183819
  92.3197347 138.3198353 119.6273819  91.3627347 138.3188353 119.6273819
  92.5607347 137.3928353 119.6273819 132.1177347 116.3438353 119.6233819
 131.1607347 116.3438353 119.6233819 132.3577347 115.4178353 119.6233819
 146.3887347  75.4858353 124.3413819 145.4317347  75.4848353 124.3413819
 146.6287347  74.5588353 124.3413819  86.9847347 143.9078353 124.3513819
  86.0277347 143.9068353 124.3513819  87.2247347 142.9808353 124.3513819
 133.1597347 123.9998353 124.3473819 132.2027347 123.9998353 124.3473819
 133.4007347 123.0728353 124.3473819 145.7147347  72.6438353 123.3293819
 144.7577347  72.6438353 123.3293819 145.9557347  71.7168353 123.3283819
  89.9047347 143.8818353 123.3393819  88.9477347 143.8818353 123.3393819
  90.1447347 142.9548353 123.3383819 134.9597347 121.7018353 123.3343819
 134.0027347 121.7018353 123.3343819 135.2007347 120.7748353 123.3343819
 144.8277347  75.8588353 128.8003819 143.8707347  75.8588353 128.8003819
 145.0677347  74.9318353 128.8003819  86.9667347 142.3008353 128.8093819
  86.0097347 142.3008353 128.8093819  87.2067347 141.3738353 128.8093819
 131.8937347 123.0128353 128.8063819 130.9367347 123.0128353 128.8063819
 132.1337347 122.0858353 128.8063819 137.9097347  66.0978353 129.3333819
 136.9527347  66.0978353 129.3333819 138.1507347  65.1708353 129.3333819
  98.0227347 137.7288353 129.3433819  97.0657347 137.7288353 129.3433819
  98.2627347 136.8028353 129.3423819 135.2117347 111.5178353 129.3383819
 134.2547347 111.5168353 129.3383819 135.4527347 110.5908353 129.3383819
 133.6257347  62.0098353 127.2133819 132.6687347  62.0098353 127.2133819
 133.8667347  61.0828353 127.2133819 102.9607347 134.4618353 127.2223819
 102.0037347 134.4608353 127.2223819 103.2017347 133.5348353 127.2223819
 135.7357347 105.6198353 127.2183819 134.7787347 105.6198353 127.2183819
 135.9757347 104.6928353 127.2183819 130.8167347  95.1758353 136.2093819
 129.8597347  95.1748353 136.2093819 131.0577347  94.2488353 136.2093819
  71.2507347 124.3418353 136.2143819  70.2937347 124.3418353 136.2143819
  71.4917347 123.4148353 136.2143819 108.0547347 124.1018353 136.2133819
 107.0977347 124.1018353 136.2133819 108.2947347 123.1748353 136.2133819
 153.1027347  64.2478353 115.1533819 152.1457347  64.2468353 115.1533819
 153.3427347  63.3208353 115.1533819  96.4467347 152.9538353 115.1663819
  95.4897347 152.9538353 115.1663819  96.6877347 152.0268353 115.1663819
 146.1317347 122.2428353 115.1613819 145.1747347 122.2428353 115.1613819
 146.3717347 121.3168353 115.1613819 129.8237347  91.7748353 136.1063819
 128.8667347  91.7748353 136.1063819 130.0637347  90.8488353 136.1063819
  74.7887347 124.1308353 136.1123819  73.8317347 124.1298353 136.1123819
  75.0287347 123.2038353 136.1123819 110.0937347 121.2058353 136.1103819
 109.1367347 121.2058353 136.1103819 110.3337347 120.2788353 136.1103819
 129.4557347  96.3908353 133.4573819 128.4987347  96.3898353 133.4573819
 129.6967347  95.4638353 133.4573819  70.3707347 122.7458353 133.4623819
  69.4137347 122.7458353 133.4623819  70.6117347 121.8188353 133.4623819
 106.2577347 123.7968353 133.4613819 105.3007347 123.7958353 133.4613819
 106.4977347 122.8698353 133.4613819 140.7187347  89.0328353 119.0443819
 139.7617347  89.0328353 119.0443819 140.9597347  88.1068353 119.0433819
  75.0377347 135.3658353 119.0513819  74.0807347 135.3648353 119.0513819
  75.2777347 134.4388353 119.0513819 119.0317347 128.0148353 119.0493819
 118.0747347 128.0148353 119.0493819 119.2727347 127.0878353 119.0493819
 131.2337347  91.4408353 138.9133819 130.2767347  91.4398353 138.9133819
 131.4737347  90.5138353 138.9133819  74.7997347 125.5788353 138.9193819
  73.8427347 125.5788353 138.9193819  75.0397347 124.6528353 138.9193819
 111.2347347 122.0988353 138.9173819 110.2777347 122.0988353 138.9173819
 111.4747347 121.1728353 138.9173819 110.5457347  66.9098353 129.3173819
 109.5887347  66.9098353 129.3173819 110.7867347  65.9828353 129.3173819
 103.3197347 110.8708353 129.3223819 102.3627347 110.8698353 129.3223819
 103.5597347 109.9438353 129.3223819 117.5147347  90.6308353 129.3203819
 116.5577347  90.6308353 129.3203819 117.7547347  89.7048353 129.3193819
 138.5837347  68.4258353 118.4783819 137.6267347  68.4248353 118.4783819
 138.8237347  67.4988353 118.4783819  95.6047347 137.8688353 118.4883819
  94.6477347 137.8688353 118.4883819  95.8447347 136.9428353 118.4883819
 133.8127347 113.4958353 118.4843819 132.8557347 113.4958353 118.4843819
 134.0527347 112.5688353 118.4833819 135.5987347  67.5708353 118.5303819
 134.6417347  67.5708353 118.5303819 135.8397347  66.6438353 118.5303819
  97.1017347 135.1498353 118.5393819  96.1447347 135.1498353 118.5393819
  97.3417347 134.2228353 118.5393819 132.6197347 110.6308353 118.5353819
 131.6627347 110.6298353 118.5353819 132.8607347 109.7038353 118.5353819
 132.4377347  69.9328353 123.3123819 131.4807347  69.9328353 123.3123819
 132.6787347  69.0058353 123.3123819  95.5027347 131.5428353 123.3203819
  94.5457347 131.5418353 123.3203819  95.7427347 130.6158353 123.3203819
 128.8027347 109.6308353 123.3163819 127.8457347 109.6308353 123.3163819
 129.0427347 108.7048353 123.3163819 132.6907347  65.1238353 121.8523819
 131.7337347  65.1238353 121.8523819 132.9307347  64.1978353 121.8523819
 100.1337347 132.8568353 121.8613819  99.1767347 132.8568353 121.8613819
 100.3737347 131.9298353 121.8613819 132.7177347 106.8298353 121.8573819
 131.7607347 106.8298353 121.8573819 132.9587347 105.9038353 121.8573819
 134.3057347  65.3678353 124.2833819 133.3487347  65.3668353 124.2833819
 134.5457347  64.4408353 124.2833819  99.5367347 134.3778353 124.2923819
  98.5797347 134.3768353 124.2923819  99.7777347 133.4508353 124.2923819
 133.5357347 108.2448353 124.2883819 132.5787347 108.2438353 124.2883819
 133.7757347 107.3178353 124.2883819 132.8727347  68.0488353 120.6003819
 131.9157347  68.0478353 120.6013819 133.1137347  67.1218353 120.6003819
  97.2427347 132.3848353 120.6093819  96.2857347 132.3848353 120.6093819
  97.4837347 131.4578353 120.6093819 130.5457347 108.7968353 120.6053819
 129.5887347 108.7958353 120.6053819 130.7867347 107.8698353 120.6053819
  45.5897347  70.0788353 168.3713819  46.4877347  70.1598353 168.8013819
  45.1777347  69.2828353 168.8023819 114.6827347  46.8268353 168.3663819
 114.4037347  47.6848353 168.7963819 115.5507347  46.6028353 168.7973819
 135.8047347  81.3518353 168.3693819 134.9607347  81.6688353 168.7993819
 136.5207347  81.8898353 168.8003819 121.9837347 119.3748353 168.3743819
 121.2097347 118.9138353 168.8043819 122.0097347 120.2708353 168.8053819
  83.6277347 132.2658353 168.3763819  83.5057347 131.3728353 168.8063819
  82.9437347 132.8448353 168.8083819  49.6357347 110.3268353 168.3753819
  50.2587347 109.6758353 168.8053819  48.7567347 110.1528353 168.8063819
 133.2417347  70.1258353 118.6243819 132.3437347  70.2058353 118.1943819
 133.6547347  69.3298353 118.1933819 104.3187347  41.8288353 118.6223819
 103.8217347  42.5798353 118.1923819 103.9537347  41.0098353 118.1903819
  64.1617347  46.8038353 118.6243819  64.4397347  47.6618353 118.1943819
  63.2947347  46.5788353 118.1933819  43.0277347  81.3138353 118.6283819
  43.8717347  81.6318353 118.1983819  42.3107347  81.8528353 118.1973819
  56.8137347 119.3528353 118.6323819  57.5877347 118.8918353 118.2023819
  56.7887347 120.2488353 118.2013819  95.1347347 132.2828353 118.6323819
  95.2577347 131.3898353 118.2023819  95.8187347 132.8628353 118.2013819
  74.5317347  41.8188353 168.3673819  75.0287347  42.5708353 168.7973819
  74.8977347  40.9998353 168.7973819 129.1517347 110.3808353 118.6283819
 128.5297347 109.7288353 118.1983819 130.0307347 110.2078353 118.1973819
  77.4717347  72.4678353 199.4373819  76.5147347  72.4668353 199.4373819
  77.7117347  71.5408353 199.4373819  34.3867347  75.1318353 204.2343819
  33.4297347  75.1318353 204.2343819  34.6267347  74.2048353 204.2343819
  40.0577347  69.2678353 202.3413819  39.1007347  69.2678353 202.3413819
  40.2977347  68.3408353 202.3413819  53.5557347  70.0978353 210.8123819
  52.5987347  70.0978353 210.8133819  53.7967347  69.1718353 210.8123819
  49.8407347  70.3048353 191.5463819  48.8837347  70.3038353 191.5463819
  50.0807347  69.3778353 191.5463819  39.4027347  72.8178353 211.9583819
  38.4457347  72.8168353 211.9583819  39.6437347  71.8908353 211.9583819
  46.3177347  57.0728353 204.6883819  45.3607347  57.0718353 204.6883819
  46.5587347  56.1458353 204.6883819  33.3257347  59.3318353 207.2863819
  32.3687347  59.3318353 207.2863819  33.5667347  58.4048353 207.2863819
  29.8717347  62.4618353 201.4443819  28.9147347  62.4618353 201.4453819
  30.1117347  61.5358353 201.4443819  46.7457347  69.7778353 213.9783819
  45.7887347  69.7768353 213.9783819  46.9857347  68.8508353 213.9783819
  47.3847347  71.5358353 215.9043819  46.4277347  71.5358353 215.9043819
  47.6247347  70.6088353 215.9043819  44.0987347  72.8478353 213.4493819
  43.1417347  72.8468353 213.4493819  44.3397347  71.9208353 213.4493819
  62.8767347  83.0308353 194.7853819  61.9197347  83.0298353 194.7853819
  63.1167347  82.1038353 194.7853819  70.3287347  68.1978353 194.9393819
  69.3717347  68.1978353 194.9393819  70.5687347  67.2708353 194.9393819
  36.0877347  57.2388353 211.9573819  35.1307347  57.2388353 211.9573819
  36.3287347  56.3118353 211.9573819  45.3257347  56.5998353 196.2063819
  44.3687347  56.5998353 196.2063819  45.5667347  55.6728353 196.2063819
  62.2337347  63.9028353 195.9553819  61.2767347  63.9028353 195.9563819
  62.4737347  62.9758353 195.9553819  51.8747347  79.6448353 197.3353819
  50.9177347  79.6448353 197.3353819  52.1157347  78.7178353 197.3353819
  56.5517347  76.4438353 186.2833819  55.5947347  76.4428353 186.2833819
  56.7917347  75.5168353 186.2833819  43.5507347  77.6308353 197.8563819
  42.5937347  77.6308353 197.8563819  43.7917347  76.7038353 197.8563819
  63.1837347  78.2348353 187.7683819  62.2267347  78.2338353 187.7683819
  63.4237347  77.3078353 187.7683819  62.7337347  71.5078353 195.4743819
  61.7767347  71.5078353 195.4743819  62.9747347  70.5818353 195.4743819
  29.1827347  60.8428353 208.1853819  28.2257347  60.8428353 208.1853819
  29.4227347  59.9158353 208.1853819  66.2017347  66.3238353 202.1243819
  65.2447347  66.3238353 202.1243819  66.4417347  65.3968353 202.1243819
  51.4707347  64.6028353 213.8503819  50.5137347  64.6028353 213.8503819
  51.7117347  63.6758353 213.8503819  44.7737347  53.5348353 203.2593819
  43.8167347  53.5348353 203.2593819  45.0137347  52.6078353 203.2593819
  53.9347347  80.2748353 192.0043819  52.9777347  80.2738353 192.0043819
  54.1747347  79.3478353 192.0043819  52.6467347  74.5708353 225.4403819
  51.6897347  74.5708353 225.4403819  52.8867347  73.6438353 225.4403819
  38.2057347  63.1738353 195.1003819  37.2487347  63.1738353 195.1003819
  38.4467347  62.2468353 195.1003819  44.6747347  74.6688353 211.3083819
  43.7177347  74.6688353 211.3083819  44.9157347  73.7418353 211.3083819
  53.6047347  62.3318353 211.6383819  52.6477347  62.3318353 211.6383819
  53.8447347  61.4048353 211.6383819  61.3967347  74.9518353 184.4453819
  60.4397347  74.9518353 184.4453819  61.6377347  74.0248353 184.4453819
  62.9927347  86.1848353 206.0743819  62.0357347  86.1848353 206.0743819
  63.2327347  85.2588353 206.0743819  52.8057347  61.2278353 209.2083819
  51.8487347  61.2278353 209.2083819  53.0467347  60.3008353 209.2073819
  66.8247347  73.5388353 193.5583819  65.8677347  73.5378353 193.5583819
  67.0657347  72.6118353 193.5583819  68.7077347  82.5678353 197.7743819
  67.7507347  82.5678353 197.7743819  68.9487347  81.6408353 197.7743819
  67.8857347  84.6638353 190.9993819  66.9287347  84.6638353 190.9993819
  68.1257347  83.7368353 190.9993819  33.3087347  62.9058353 213.2953819
  32.3517347  62.9048353 213.2953819  33.5487347  61.9788353 213.2953819
  58.7417347  79.9348353 187.0423819  57.7847347  79.9338353 187.0423819
  58.9817347  79.0078353 187.0423819  37.2687347  81.7318353 205.1723819
  36.3117347  81.7318353 205.1723819  37.5087347  80.8058353 205.1723819
  43.5727347  82.2448353 208.3883819  42.6157347  82.2448353 208.3883819
  43.8127347  81.3178353 208.3883819  45.8997347  62.0178353 210.9853819
  44.9427347  62.0168353 210.9853819  46.1407347  61.0908353 210.9853819
  47.4217347  59.8328353 211.6003819  46.4647347  59.8328353 211.6003819
  47.6627347  58.9068353 211.5993819  52.7387347  85.3928353 211.1533819
  51.7817347  85.3928353 211.1533819  52.9797347  84.4658353 211.1533819
  44.9517347  83.8918353 206.6713819  43.9947347  83.8908353 206.6713819
  45.1917347  82.9648353 206.6713819  42.0197347  58.6308353 196.6573819
  41.0627347  58.6298353 196.6573819  42.2607347  57.7038353 196.6573819
  42.5037347  72.8548353 200.2783819  41.5467347  72.8548353 200.2783819
  42.7437347  71.9288353 200.2783819  42.5057347  59.5138353 194.1283819
  41.5487347  59.5138353 194.1283819  42.7457347  58.5868353 194.1283819
  56.0727347  61.7648353 210.7643819  55.1157347  61.7638353 210.7653819
  56.3137347  60.8378353 210.7643819  19.1777347  79.8168353 205.2783819
  18.2207347  79.8168353 205.2783819  19.4177347  78.8898353 205.2783819
  29.4857347  65.1028353 201.6553819  28.5287347  65.1028353 201.6553819
  29.7267347  64.1758353 201.6553819  31.8227347  76.3608353 203.8673819
  30.8657347  76.3608353 203.8673819  32.0637347  75.4338353 203.8673819
  47.4797347  54.0408353 197.0283819  46.5227347  54.0408353 197.0283819
  47.7207347  53.1138353 197.0283819  48.7977347  79.0668353 207.2503819
  47.8407347  79.0658353 207.2503819  49.0387347  78.1398353 207.2503819
  36.9977347  83.9238353 207.2773819  36.0407347  83.9238353 207.2773819
  37.2377347  82.9968353 207.2773819  25.8647347  65.8288353 204.9103819
  24.9077347  65.8288353 204.9103819  26.1057347  64.9018353 204.9103819
  28.4587347  63.0538353 209.6463819  27.5017347  63.0528353 209.6463819
  28.6987347  62.1268353 209.6453819  35.5887347  76.7878353 194.9243819
  34.6317347  76.7868353 194.9243819  35.8287347  75.8608353 194.9243819
  28.7317347  70.0748353 195.0653819  27.7747347  70.0738353 195.0653819
  28.9717347  69.1478353 195.0653819  63.8497347  85.3798353 198.6743819
  62.8927347  85.3788353 198.6743819  64.0897347  84.4528353 198.6743819
  66.3097347  69.4638353 193.1463819  65.3527347  69.4638353 193.1463819
  66.5507347  68.5368353 193.1463819  64.5597347  72.4908353 187.4363819
  63.6027347  72.4908353 187.4363819  64.8007347  71.5638353 187.4363819
  44.7247347  84.0968353 202.0693819  43.7677347  84.0968353 202.0693819
  44.9647347  83.1698353 202.0693819  56.5117347  59.5248353 202.9193819
  55.5547347  59.5238353 202.9193819  56.7527347  58.5978353 202.9193819
  46.3307347  66.7918353 213.1583819  45.3737347  66.7908353 213.1583819
  46.5707347  65.8648353 213.1583819  49.0787347  84.3918353 203.4963819
  48.1217347  84.3918353 203.4963819  49.3197347  83.4648353 203.4963819
  55.9717347  78.7588353 215.8963819  55.0147347  78.7588353 215.8963819
  56.2117347  77.8318353 215.8963819  38.3367347  77.3668353 211.1963819
  37.3797347  77.3668353 211.1963819  38.5767347  76.4398353 211.1963819
  47.5747347  63.9568353 190.1163819  46.6177347  63.9568353 190.1163819
  47.8147347  63.0298353 190.1163819  53.6807347  78.3888353 214.3603819
  52.7237347  78.3888353 214.3603819  53.9207347  77.4618353 214.3603819
  57.2537347  84.2498353 196.8563819  56.2967347  84.2488353 196.8563819
  57.4947347  83.3228353 196.8563819  62.7867347  60.7158353 198.9383819
  61.8297347  60.7158353 198.9383819  63.0277347  59.7888353 198.9383819
  41.5277347  67.6708353 195.1323819  40.5707347  67.6698353 195.1323819
  41.7677347  66.7438353 195.1323819  39.7677347  63.2918353 212.7363819
  38.8107347  63.2908353 212.7363819  40.0077347  62.3648353 212.7363819
  75.0877347  68.5538353 199.8073819  74.1307347  68.5528353 199.8073819
  75.3277347  67.6268353 199.8063819  44.7647347  66.3558353 191.3913819
  43.8077347  66.3548353 191.3913819  45.0057347  65.4288353 191.3913819
  45.2637347  76.2008353 216.0343819  44.3067347  76.2008353 216.0353819
  45.5037347  75.2738353 216.0343819  25.9157347  63.9208353 209.0383819
  24.9587347  63.9198353 209.0383819  26.1567347  62.9938353 209.0383819
  68.6387347  65.4038353 203.1843819  67.6817347  65.4038353 203.1843819
  68.8797347  64.4768353 203.1843819  50.7967347  55.0338353 198.6773819
  49.8397347  55.0328353 198.6773819  51.0367347  54.1068353 198.6773819
  44.7437347  54.3748353 198.8443819  43.7867347  54.3738353 198.8443819
  44.9847347  53.4478353 198.8443819  63.8737347  68.9718353 195.0323819
  62.9167347  68.9718353 195.0323819  64.1147347  68.0448353 195.0323819
  52.0757347  65.9928353 217.3243819  51.1187347  65.9928353 217.3243819
  52.3157347  65.0658353 217.3243819  56.0377347  69.9788353 219.1253819
  55.0807347  69.9778353 219.1253819  56.2777347  69.0518353 219.1253819
  61.9477347  72.7098353 214.9113819  60.9907347  72.7088353 214.9113819
  62.1887347  71.7828353 214.9103819  59.4517347  89.3338353 202.6093819
  58.4947347  89.3338353 202.6093819  59.6927347  88.4068353 202.6093819
  60.2387347  83.8888353 194.9453819  59.2817347  83.8888353 194.9453819
  60.4797347  82.9618353 194.9453819  35.2707347  74.3498353 209.4443819
  34.3137347  74.3498353 209.4443819  35.5117347  73.4228353 209.4443819
  34.5897347  82.5758353 200.1933819  33.6327347  82.5748353 200.1933819
  34.8307347  81.6488353 200.1923819  56.1857347  56.6808353 200.1713819
  55.2287347  56.6798353 200.1713819  56.4267347  55.7538353 200.1713819
  66.4967347  62.2558353 211.3973819  65.5397347  62.2558353 211.3973819
  66.7377347  61.3298353 211.3973819  59.6497347  57.1188353 204.1613819
  58.6927347  57.1188353 204.1613819  59.8907347  56.1918353 204.1613819
  27.1667347  68.2438353 199.4073819  26.2097347  68.2438353 199.4073819
  27.4067347  67.3168353 199.4073819  47.5887347  72.3128353 188.1973819
  46.6317347  72.3128353 188.1973819  47.8287347  71.3858353 188.1973819
  47.2217347  55.7058353 200.2863819  46.2647347  55.7048353 200.2863819
  47.4617347  54.7788353 200.2863819  65.7807347  64.0248353 200.4393819
  64.8237347  64.0248353 200.4393819  66.0207347  63.0978353 200.4393819
  44.3807347  64.2758353 212.8013819  43.4237347  64.2748353 212.8013819
  44.6217347  63.3488353 212.8013819  61.5067347  64.1318353 191.9553819
  60.5497347  64.1318353 191.9553819  61.7467347  63.2048353 191.9543819
  47.8227347  66.1788353 216.2143819  46.8657347  66.1788353 216.2143819
  48.0637347  65.2518353 216.2143819  49.8457347  56.7098353 209.8323819
  48.8887347  56.7088353 209.8323819  50.0857347  55.7828353 209.8323819
  23.4067347  78.6508353 194.9813819  22.4497347  78.6508353 194.9813819
  23.6467347  77.7238353 194.9803819  47.5827347  63.6148353 212.5123819
  46.6257347  63.6148353 212.5123819  47.8227347  62.6888353 212.5123819
  56.0707347  72.6738353 219.0153819  55.1137347  72.6728353 219.0153819
  56.3107347  71.7468353 219.0153819  35.9447347  71.3328353 209.8553819
  34.9877347  71.3328353 209.8553819  36.1847347  70.4058353 209.8553819
  77.8647347  78.9768353 202.5163819  76.9077347  78.9758353 202.5163819
  78.1047347  78.0498353 202.5163819  66.7947347  68.6568353 215.5273819
  65.8377347  68.6568353 215.5273819  67.0357347  67.7298353 215.5273819
  30.8517347  77.6818353 196.9823819  29.8947347  77.6818353 196.9823819
  31.0927347  76.7558353 196.9823819  56.0537347  85.2288353 199.1413819
  55.0967347  85.2278353 199.1413819  56.2937347  84.3018353 199.1413819
  32.1777347  79.0998353 202.3563819  31.2207347  79.0998353 202.3563819
  32.4177347  78.1738353 202.3563819  62.5497347  70.5238353 218.1003819
  61.5927347  70.5228353 218.1003819  62.7907347  69.5968353 218.1003819
  54.6247347  67.6498353 219.4543819  53.6677347  67.6498353 219.4543819
  54.8647347  66.7228353 219.4543819  47.3987347  79.9218353 192.4863819
  46.4417347  79.9208353 192.4863819  47.6397347  78.9948353 192.4863819
  55.5397347  70.8058353 179.9253819  54.5827347  70.8048353 179.9263819
  55.7797347  69.8788353 179.9253819  28.0407347  74.3578353 209.1763819
  27.0837347  74.3568353 209.1763819  28.2817347  73.4308353 209.1763819
  50.3387347  61.7748353 213.6903819  49.3817347  61.7738353 213.6903819
  50.5797347  60.8478353 213.6903819  27.0877347  71.3758353 197.0743819
  26.1307347  71.3748353 197.0743819  27.3287347  70.4488353 197.0733819
  50.2927347  80.5218353 194.0683819  49.3357347  80.5208353 194.0683819
  50.5327347  79.5948353 194.0683819  49.8767347  81.3418353 191.3103819
  48.9197347  81.3408353 191.3103819  50.1177347  80.4148353 191.3103819
  66.7657347  83.0508353 207.3203819  65.8087347  83.0508353 207.3213819
  67.0067347  82.1238353 207.3203819  46.6127347  72.4578353 151.8743819
  45.6557347  72.4568353 151.8743819  46.8537347  71.5308353 151.8743819
  35.4137347 103.3618353 153.4913819  34.4567347 103.3618353 153.4913819
  35.6537347 102.4358353 153.4913819  49.2857347  73.7838353 152.6143819
  48.3287347  73.7838353 152.6143819  49.5257347  72.8568353 152.6143819
  40.1677347  77.6668353 169.9253819  39.2107347  77.6658353 169.9253819
  40.4087347  76.7398353 169.9253819  61.9007347  83.9168353 154.3063819
  60.9437347  83.9158353 154.3063819  62.1407347  82.9898353 154.3063819
  49.9547347  89.5488353 166.2323819  48.9977347  89.5478353 166.2323819
  50.1947347  88.6218353 166.2323819  41.6317347  67.5848353 146.9513819
  40.6747347  67.5848353 146.9513819  41.8727347  66.6578353 146.9513819
  64.7037347  87.5838353 162.5753819  63.7467347  87.5838353 162.5753819
  64.9437347  86.6568353 162.5753819  50.1047347  63.8848353 152.1863819
  49.1477347  63.8848353 152.1863819  50.3457347  62.9588353 152.1863819
  43.6967347  93.2108353 145.5343819  42.7397347  93.2108353 145.5343819
  43.9377347  92.2838353 145.5343819  26.4247347  89.7868353 154.9363819
  25.4677347  89.7868353 154.9363819  26.6657347  88.8598353 154.9363819
  46.1057347  74.3638353 149.5113819  45.1487347  74.3628353 149.5113819
  46.3467347  73.4368353 149.5113819  53.1267347  82.7278353 149.0143819
  52.1697347  82.7278353 149.0143819  53.3677347  81.8008353 149.0143819
  44.4167347  63.0938353 146.2773819  43.4597347  63.0938353 146.2773819
  44.6577347  62.1678353 146.2773819  49.3437347  58.9208353 158.1373819
  48.3867347  58.9208353 158.1373819  49.5837347  57.9948353 158.1373819
  38.1937347  76.1808353 148.7063819  37.2367347  76.1808353 148.7063819
  38.4347347  75.2538353 148.7063819  32.5137347  97.1328353 164.6103819
  31.5567347  97.1318353 164.6103819  32.7547347  96.2058353 164.6103819
  29.0047347  57.5908353 160.7663819  28.0477347  57.5898353 160.7663819
  29.2447347  56.6638353 160.7663819  38.5367347  83.0488353 151.7893819
  37.5797347  83.0488353 151.7903819  38.7777347  82.1218353 151.7893819
  46.9777347  77.8078353 150.4413819  46.0207347  77.8078353 150.4413819
  47.2177347  76.8808353 150.4403819  39.5567347  92.5198353 163.7633819
  38.5997347  92.5198353 163.7633819  39.7977347  91.5928353 163.7623819
  22.5607347  84.5968353 171.7013819  21.6037347  84.5968353 171.7013819
  22.8017347  83.6698353 171.7013819  36.0237347  97.4368353 165.3513819
  35.0667347  97.4368353 165.3513819  36.2637347  96.5098353 165.3513819
  50.7127347  64.1978353 165.9853819  49.7557347  64.1978353 165.9853819
  50.9527347  63.2708353 165.9853819  45.5227347  64.7158353 148.4863819
  44.5657347  64.7148353 148.4863819  45.7627347  63.7888353 148.4863819
  52.2937347  60.2958353 162.7823819  51.3367347  60.2958353 162.7823819
  52.5347347  59.3688353 162.7823819  40.4677347  88.8228353 171.4453819
  39.5107347  88.8218353 171.4453819  40.7087347  87.8958353 171.4453819
  21.4557347  77.5898353 172.5893819  20.4987347  77.5888353 172.5893819
  21.6957347  76.6628353 172.5893819  34.1977347  67.3388353 140.1053819
  33.2407347  67.3388353 140.1053819  34.4387347  66.4118353 140.1053819
  33.7387347  64.9178353 167.7793819  32.7817347  64.9178353 167.7793819
  33.9797347  63.9908353 167.7783819  36.8227347  72.3718353 144.8023819
  35.8657347  72.3718353 144.8023819  37.0627347  71.4448353 144.8023819
  28.8507347  58.0798353 157.8363819  27.8937347  58.0788353 157.8363819
  29.0917347  57.1528353 157.8363819  62.8447347  99.0578353 152.3733819
  61.8877347  99.0578353 152.3733819  63.0847347  98.1308353 152.3733819
  36.9147347  70.0178353 168.8333819  35.9577347  70.0178353 168.8333819
  37.1547347  69.0908353 168.8333819  38.5437347 102.3548353 162.7113819
  37.5867347 102.3538353 162.7113819  38.7837347 101.4278353 162.7113819
  46.5897347  82.5338353 151.2893819  45.6327347  82.5328353 151.2893819
  46.8297347  81.6068353 151.2893819  52.7037347 103.7588353 153.4793819
  51.7467347 103.7588353 153.4793819  52.9437347 102.8328353 153.4793819
  37.3527347  80.3208353 152.6453819  36.3957347  80.3208353 152.6453819
  37.5927347  79.3948353 152.6453819  53.2177347  79.4198353 151.1933819
  52.2607347  79.4198353 151.1933819  53.4577347  78.4928353 151.1923819
  51.5757347  74.4528353 149.1523819  50.6187347  74.4528353 149.1523819
  51.8167347  73.5268353 149.1523819  40.0967347  58.7918353 158.9833819
  39.1397347  58.7918353 158.9833819  40.3367347  57.8648353 158.9833819
  57.9237347  68.5918353 168.2643819  56.9667347  68.5918353 168.2643819
  58.1637347  67.6648353 168.2643819  48.2547347  71.3848353 168.0553819
  47.2977347  71.3838353 168.0553819  48.4957347  70.4578353 168.0553819
  37.4567347  83.8468353 148.5063819  36.4997347  83.8458353 148.5063819
  37.6967347  82.9198353 148.5053819  46.9607347  97.8928353 144.1423819
  46.0037347  97.8918353 144.1423819  47.2017347  96.9658353 144.1423819
  55.1437347  77.8048353 149.8733819  54.1867347  77.8048353 149.8733819
  55.3837347  76.8778353 149.8733819  61.0597347  69.2468353 166.5153819
  60.1027347  69.2458353 166.5153819  61.3007347  68.3198353 166.5153819
  38.5907347  56.2568353 158.4933819  37.6337347  56.2568353 158.4933819
  38.8307347  55.3298353 158.4933819  53.7187347  78.2638353 168.8173819
  52.7617347  78.2638353 168.8173819  53.9597347  77.3368353 168.8173819
  49.6827347  93.8148353 148.9113819  48.7257347  93.8138353 148.9113819
  49.9237347  92.8878353 148.9113819  38.1887347  75.0488353 145.7463819
  37.2317347  75.0478353 145.7463819  38.4287347  74.1218353 145.7453819
  36.8447347  90.5618353 165.8403819  35.8877347  90.5608353 165.8403819
  37.0857347  89.6348353 165.8403819  58.1927347 100.8118353 151.4613819
  57.2357347 100.8118353 151.4613819  58.4327347  99.8848353 151.4613819
  24.8457347  86.7148353 172.4253819  23.8887347  86.7148353 172.4253819
  25.0867347  85.7878353 172.4253819  50.3897347  61.4318353 164.8943819
  49.4327347  61.4318353 164.8943819  50.6297347  60.5048353 164.8943819
  35.6827347  63.0088353 166.7293819  34.7257347  63.0088353 166.7293819
  35.9237347  62.0818353 166.7293819  25.8457347  66.2958353 173.8993819
  24.8887347  66.2948353 173.8993819  26.0857347  65.3688353 173.8993819
  51.8037347  85.1398353 149.2083819  50.8467347  85.1388353 149.2083819
  52.0447347  84.2128353 149.2083819  19.6247347  69.3138353 162.1353819
  18.6677347  69.3138353 162.1353819  19.8657347  68.3868353 162.1343819
  20.2877347  94.3808353 153.3913819  19.3307347  94.3808353 153.3913819
  20.5277347  93.4538353 153.3913819  41.7407347  61.8998353 145.7633819
  40.7837347  61.8998353 145.7633819  41.9807347  60.9728353 145.7633819
  60.9797347  83.3468353 167.3223819  60.0227347  83.3458353 167.3223819
  61.2197347  82.4198353 167.3223819  44.8147347  79.7258353 151.6933819
  43.8577347  79.7258353 151.6933819  45.0547347  78.7988353 151.6933819
  32.4317347  85.9228353 174.3283819  31.4747347  85.9218353 174.3283819
  32.6717347  84.9958353 174.3283819  43.6397347 100.7808353 150.5283819
  42.6827347 100.7798353 150.5283819  43.8797347  99.8538353 150.5283819
  57.2677347  84.2538353 167.9973819  56.3107347  84.2538353 167.9973819
  57.5087347  83.3268353 167.9973819  39.3497347  60.2418353 146.3713819
  38.3927347  60.2418353 146.3713819  39.5897347  59.3148353 146.3713819
  26.7557347  73.4988353 178.7083819  25.7987347  73.4978353 178.7083819
  26.9957347  72.5718353 178.7083819  50.4577347  58.0668353 160.7833819
  49.5007347  58.0658353 160.7833819  50.6987347  57.1398353 160.7833819
  34.2427347  91.1418353 167.2443819  33.2857347  91.1418353 167.2443819
  34.4827347  90.2148353 167.2433819  48.3377347  64.9078353 147.5273819
  47.3807347  64.9078353 147.5273819  48.5777347  63.9808353 147.5273819
  51.3017347  79.1678353 167.5173819  50.3447347  79.1678353 167.5173819
  51.5417347  78.2408353 167.5163819  48.9627347  75.4428353 149.7713819
  48.0057347  75.4428353 149.7713819  49.2027347  74.5158353 149.7713819
  38.9817347  78.6578353 150.7773819  38.0247347  78.6578353 150.7773819
  39.2227347  77.7308353 150.7773819  40.2647347  74.4818353 150.0183819
  39.3077347  74.4818353 150.0183819  40.5057347  73.5548353 150.0183819
  51.6857347 105.9728353 154.9663819  50.7287347 105.9718353 154.9663819
  51.9257347 105.0458353 154.9653819  24.4237347  75.8948353 174.9813819
  23.4667347  75.8938353 174.9813819  24.6647347  74.9678353 174.9813819
  54.1737347  84.5208353 168.0973819  53.2167347  84.5198353 168.0973819
  54.4147347  83.5938353 168.0973819  43.7427347  75.5298353 150.5433819
  42.7857347  75.5288353 150.5433819  43.9827347  74.6028353 150.5433819
  65.1597347 102.6248353 154.7853819  64.2027347 102.6248353 154.7853819
  65.4007347 101.6978353 154.7853819  49.1687347  80.0348353 149.9413819
  48.2117347  80.0348353 149.9413819  49.4087347  79.1078353 149.9413819
  25.7597347  76.1038353 177.5933819  24.8027347  76.1038353 177.5933819
  26.0007347  75.1768353 177.5933819  33.8257347 105.1138353 159.4173819
  32.8687347 105.1138353 159.4173819  34.0667347 104.1868353 159.4173819
  44.0287347  67.3448353 148.4353819  43.0717347  67.3448353 148.4353819
  44.2687347  66.4178353 148.4343819  42.0367347  80.4908353 152.8933819
  41.0797347  80.4898353 152.8933819  42.2767347  79.5638353 152.8933819
  32.8977347  62.7878353 149.1653819  31.9407347  62.7868353 149.1653819
  33.1377347  61.8608353 149.1653819  34.8627347  69.9838353 186.2813819
  33.9057347  69.9838353 186.2813819  35.1027347  69.0578353 186.2813819
  47.1927347  98.3228353 156.0753819  46.2357347  98.3218353 156.0753819
  47.4337347  97.3958353 156.0753819  43.8857347  98.5308353 164.6523819
  42.9287347  98.5308353 164.6523819  44.1257347  97.6038353 164.6523819
  40.7627347  64.1328353 163.4563819  39.8057347  64.1318353 163.4563819
  41.0027347  63.2058353 163.4563819  19.5627347  69.0038353 155.3143819
  18.6057347  69.0028353 155.3143819  19.8027347  68.0768353 155.3133819
  63.6017347  92.8708353 151.5063819  62.6447347  92.8698353 151.5063819
  63.8417347  91.9438353 151.5063819  33.8807347  67.1368353 172.2353819
  32.9237347  67.1358353 172.2353819  34.1217347  66.2098353 172.2353819
  38.1597347  69.8938353 172.3033819  37.2027347  69.8928353 172.3033819
  38.4007347  68.9668353 172.3033819  66.2707347  99.1718353 168.0963819
  65.3137347  99.1718353 168.0963819  66.5117347  98.2448353 168.0963819
  53.5277347  87.4598353 149.3223819  52.5707347  87.4598353 149.3223819
  53.7687347  86.5328353 149.3223819  30.4647347  98.7658353 162.7503819
  29.5077347  98.7658353 162.7503819  30.7057347  97.8388353 162.7493819
  35.7337347  92.1368353 147.2293819  34.7767347  92.1368353 147.2293819
  35.9737347  91.2098353 147.2283819  46.2287347  91.8558353 145.2053819
  45.2717347  91.8558353 145.2053819  46.4687347  90.9298353 145.2053819
  46.5397347  73.0758353 188.5613819  45.5827347  73.0748353 188.5613819
  46.7807347  72.1488353 188.5613819  40.8847347  59.8288353 152.1543819
  39.9277347  59.8288353 152.1543819  41.1257347  58.9018353 152.1543819
  37.5157347  73.8338353 188.4763819  36.5587347  73.8338353 188.4773819
  37.7557347  72.9078353 188.4763819  52.1177347  77.2268353 149.5703819
  51.1607347  77.2258353 149.5703819  52.3577347  76.2998353 149.5703819
  44.1427347  83.6658353 175.2233819  43.1857347  83.6658353 175.2233819
  44.3827347  82.7388353 175.2233819  44.3057347  84.7488353 146.5533819
  43.3487347  84.7488353 146.5543819  44.5467347  83.8218353 146.5533819
  28.1197347  97.7288353 149.8563819  27.1627347  97.7288353 149.8573819
  28.3607347  96.8028353 149.8563819  42.7047347  87.7218353 175.4483819
  41.7477347  87.7218353 175.4483819  42.9447347  86.7948353 175.4483819
  65.2707347  90.5998353 155.5113819  64.3137347  90.5998353 155.5113819
  65.5107347  89.6728353 155.5113819  20.5297347  65.6198353 166.6973819
  19.5727347  65.6198353 166.6973819  20.7697347  64.6928353 166.6973819
  26.9297347  99.1588353 161.7413819  25.9727347  99.1578353 161.7413819
  27.1707347  98.2318353 161.7413819  56.2587347  87.2038353 148.2633819
  55.3017347  87.2028353 148.2633819  56.4997347  86.2768353 148.2633819
  46.7037347 100.5378353 147.6453819  45.7467347 100.5378353 147.6453819
  46.9437347  99.6108353 147.6453819  46.0377347  87.5538353 149.2663819
  45.0807347  87.5528353 149.2663819  46.2787347  86.6268353 149.2663819
  18.4227347  63.1638353 164.9213819  17.4657347  63.1638353 164.9213819
  18.6627347  62.2368353 164.9213819  63.0357347  78.5808353 165.3533819
  62.0787347  78.5808353 165.3533819  63.2757347  77.6538353 165.3533819
  38.5957347  62.8558353 143.9183819  37.6387347  62.8558353 143.9183819
  38.8367347  61.9288353 143.9183819  29.8887347  60.8348353 149.4403819
  28.9317347  60.8348353 149.4403819  30.1287347  59.9078353 149.4403819
  59.4617347  82.3568353 151.9663819  58.5047347  82.3558353 151.9663819
  59.7017347  81.4298353 151.9663819  25.6067347  99.8818353 153.7373819
  24.6497347  99.8808353 153.7373819  25.8467347  98.9548353 153.7373819
  27.2907347  78.9588353 174.2273819  26.3337347  78.9588353 174.2273819
  27.5307347  78.0318353 174.2273819  43.1867347  79.3728353 155.4213819
  42.2297347  79.3718353 155.4213819  43.4277347  78.4458353 155.4213819
  31.7707347  68.5128353 157.6883819  30.8137347  68.5128353 157.6883819
  32.0117347  67.5858353 157.6883819  32.0367347  74.7568353 174.8723819
  31.0797347  74.7568353 174.8723819  32.2767347  73.8308353 174.8723819
  20.5027347  75.8178353 153.5303819  19.5457347  75.8178353 153.5303819
  20.7427347  74.8918353 153.5303819  31.6287347  94.5218353 166.6713819
  30.6717347  94.5218353 166.6713819  31.8697347  93.5948353 166.6713819
  36.2357347 103.2298353 160.1943819  35.2787347 103.2298353 160.1943819
  36.4767347 102.3028353 160.1943819  30.2397347  82.0998353 153.6133819
  29.2827347  82.0998353 153.6133819  30.4797347  81.1728353 153.6133819
  57.8277347  71.4408353 167.5333819  56.8707347  71.4408353 167.5343819
  58.0687347  70.5138353 167.5333819  61.6457347  84.7728353 164.7503819
  60.6887347  84.7728353 164.7503819  61.8857347  83.8468353 164.7503819
  37.9427347  85.5408353 153.6643819  36.9857347  85.5398353 153.6643819
  38.1837347  84.6138353 153.6643819  24.1227347  88.9558353 150.6173819
  23.1657347  88.9558353 150.6173819  24.3637347  88.0298353 150.6173819
  43.1867347  65.2528353 165.5323819  42.2297347  65.2518353 165.5323819
  43.4277347  64.3258353 165.5323819  40.3677347  65.6948353 165.7643819
  39.4107347  65.6948353 165.7643819  40.6077347  64.7678353 165.7643819
  37.6747347  73.0318353 162.2893819  36.7177347  73.0318353 162.2893819
  37.9157347  72.1058353 162.2893819  35.4277347  74.9198353 162.8353819
  34.4707347  74.9198353 162.8353819  35.6687347  73.9928353 162.8353819
  35.5457347  74.3328353 165.6803819  34.5887347  74.3328353 165.6803819
  35.7857347  73.4058353 165.6793819  38.1217347  73.5848353 165.8083819
  37.1647347  73.5848353 165.8083819  38.3627347  72.6578353 165.8083819
  39.0767347  71.4748353 167.3773819  38.1197347  71.4738353 167.3773819
  39.3177347  70.5478353 167.3773819  32.4377347  75.4278353 162.6553819
  31.4807347  75.4278353 162.6553819  32.6787347  74.5008353 162.6553819
  33.1147347  72.5868353 163.6663819  32.1577347  72.5868353 163.6673819
  33.3547347  71.6598353 163.6663819  33.9987347  75.8038353 158.1963819
  33.0417347  75.8038353 158.1963819  34.2387347  74.8768353 158.1963819
  40.9247347  66.0498353 157.6603819  39.9677347  66.0488353 157.6613819
  41.1657347  65.1228353 157.6603819  45.2127347  61.9648353 159.7803819
  44.2557347  61.9648353 159.7803819  45.4537347  61.0378353 159.7803819
  47.9917347  95.1358353 150.7923819  47.0347347  95.1348353 150.7923819
  48.2317347  94.2088353 150.7913819  25.7347347  64.1818353 171.8403819
  24.7777347  64.1808353 171.8403819  25.9747347  63.2548353 171.8403819
  48.9877347  91.7358353 150.8933819  48.0307347  91.7358353 150.8933819
  49.2287347  90.8088353 150.8933819  49.3507347  96.3508353 153.5443819
  48.3937347  96.3498353 153.5443819  49.5917347  95.4238353 153.5433819
  38.0947347  88.9798353 167.9553819  37.1377347  88.9798353 167.9553819
  38.3357347  88.0528353 167.9553819  47.5777347  91.4008353 148.0863819
  46.6207347  91.3998353 148.0863819  47.8187347  90.4738353 148.0863819
  68.2887347  66.8868353 157.6773819  67.3317347  66.8868353 157.6773819
  68.5297347  65.9598353 157.6773819  40.2497347  68.3738353 168.5163819
  39.2927347  68.3738353 168.5163819  40.4897347  67.4468353 168.5163819
  43.2347347  67.5218353 168.4643819  42.2777347  67.5218353 168.4643819
  43.4757347  66.5948353 168.4633819  46.3937347  69.8878353 163.6833819
  45.4367347  69.8878353 163.6833819  46.6337347  68.9618353 163.6833819
  46.1457347  65.0788353 165.1413819  45.1887347  65.0788353 165.1413819
  46.3867347  64.1518353 165.1413819  44.5307347  65.3218353 162.7103819
  43.5737347  65.3208353 162.7103819  44.7707347  64.3948353 162.7103819
  45.9607347  68.0028353 166.3943819  45.0037347  68.0018353 166.3943819
  46.2007347  67.0758353 166.3933819  92.5427347  68.2308353 199.4363819
  91.5857347  68.2298353 199.4363819  92.7827347  67.3038353 199.4363819
  72.7767347  93.0238353  87.5613819  71.8197347  93.0238353  87.5613819
  73.0177347  92.0968353  87.5613819  84.5147347 103.3938353  87.5623819
  83.5577347 103.3928353  87.5623819  84.7547347 102.4668353  87.5623819
  99.9267347 100.6768353  87.5603819  98.9697347 100.6768353  87.5603819
 100.1667347  99.7498353  87.5603819  63.5937347  36.2078353 204.2283819
  62.6367347  36.2068353 204.2283819  63.8337347  35.2808353 204.2283819
  35.1347347  71.8928353  82.7653819  34.1777347  71.8928353  82.7653819
  35.3757347  70.9658353  82.7653819  44.5227347 119.6498353  82.7703819
  43.5657347 119.6488353  82.7703819  44.7627347 118.7228353  82.7703819
  87.7007347 142.0788353  82.7713819  86.7437347 142.0778353  82.7713819
  87.9417347 141.1518353  82.7713819  71.7157347  36.9848353 202.3363819
  70.7587347  36.9838353 202.3363819  71.9557347  36.0578353 202.3363819
  37.6927347  79.6398353  84.6583819  36.7357347  79.6398353  84.6583819
  37.9327347  78.7128353  84.6583819  52.1747347 122.4798353  84.6623819
  51.2177347 122.4798353  84.6623819  52.4147347 121.5528353  84.6623819
  94.6847347 137.8608353  84.6633819  93.7277347 137.8598353  84.6633819
  94.9257347 136.9338353  84.6633819  79.4817347  48.0558353 210.8093819
  78.5247347  48.0548353 210.8093819  79.7217347  47.1288353 210.8093819
  50.2097347  84.7598353  76.1863819  49.2527347  84.7598353  76.1863819
  50.4497347  83.8328353  76.1863819  63.9807347 115.8858353  76.1893819
  63.0237347 115.8858353  76.1893819  64.2217347 114.9598353  76.1893819
  96.8897347 124.5198353  76.1893819  95.9327347 124.5188353  76.1893819
  97.1307347 123.5928353  76.1893819  77.0047347  45.2808353 191.5423819
  76.0477347  45.2798353 191.5423819  77.2457347  44.3538353 191.5423819
  46.9527347  82.9588353  95.4533819  45.9957347  82.9588353  95.4533819
  47.1937347  82.0318353  95.4533819  60.5437347 117.3088353  95.4573819
  59.5867347 117.3078353  95.4573819  60.7847347 116.3818353  95.4563819
  95.8607347 128.0918353  95.4573819  94.9037347 128.0918353  95.4573819
  96.1017347 127.1648353  95.4563819  68.5307347  38.6848353 211.9533819
  67.5737347  38.6848353 211.9533819  68.7717347  37.7578353 211.9533819
  38.6457347  76.1588353  75.0413819  37.6887347  76.1578353  75.0413819
  38.8857347  75.2318353  75.0413819  50.0467347 119.5638353  75.0453819
  49.0897347 119.5638353  75.0453819  50.2867347 118.6368353  75.0453819
  91.0777347 137.7068353  75.0463819  90.1207347 137.7068353  75.0463819
  91.3187347 136.7798353  75.0463819  85.1527347  34.2748353 204.6843819
  84.1957347  34.2738353 204.6843819  85.3927347  33.3478353 204.6843819
  38.0287347  93.3438353  82.3113819  37.0717347  93.3428353  82.3113819
  38.2697347  92.4168353  82.3113819  63.0977347 130.7608353  82.3143819
  62.1407347 130.7608353  82.3143819  63.3377347 129.8338353  82.3143819
 107.9697347 134.4838353  82.3133819 107.0127347 134.4838353  82.3133819
 108.2097347 133.5568353  82.3133819  75.2857347  25.5268353 207.2813819
  74.3287347  25.5268353 207.2813819  75.5267347  24.5998353 207.2813819
  27.3117347  85.6618353  79.7133819  26.3547347  85.6608353  79.7133819
  27.5517347  84.7348353  79.7133819  50.4087347 134.3508353  79.7183819
  49.4517347 134.3498353  79.7183819  50.6487347 133.4238353  79.7183819
 102.8647347 146.6418353  79.7173819 101.9077347 146.6418353  79.7173819
 103.1057347 145.7148353  79.7173819  70.6847347  24.7768353 201.4393819
  69.7277347  24.7768353 201.4393819  70.9257347  23.8508353 201.4393819
  25.5607347  81.3408353  85.5553819  24.6037347  81.3408353  85.5553819
  25.8007347  80.4148353  85.5553819  45.9407347 133.0258353  85.5603819
  44.9837347 133.0258353  85.5603819  46.1807347 132.0988353  85.5603819
  99.0437347 149.3098353  85.5603819  98.0867347 149.3088353  85.5603819
  99.2837347 148.3828353  85.5603819  75.4857347  42.5298353 213.9743819
  74.5287347  42.5298353 213.9743819  75.7267347  41.6028353 213.9733819
  43.9367347  82.0888353  73.0213819  42.9797347  82.0888353  73.0213819
  44.1767347  81.1628353  73.0213819  57.9817347 119.1248353  73.0253819
  57.0247347 119.1248353  73.0253819  58.2217347 118.1978353  73.0253819
  95.6807347 131.2298353  73.0253819  94.7237347 131.2288353  73.0253819
  95.9207347 130.3028353  73.0253819  74.5107347  44.1268353 215.9003819
  73.5537347  44.1258353 215.9003819  74.7507347  43.1998353 215.9003819
  45.2777347  80.7828353  71.0953819  44.3207347  80.7828353  71.0953819
  45.5177347  79.8558353  71.0953819  57.7967347 117.2628353  71.0993819
  56.8397347 117.2628353  71.0993819  58.0367347 116.3358353  71.0993819
  94.1097347 130.2138353  71.0993819  93.1527347 130.2138353  71.0993819
  94.3507347 129.2868353  71.0993819  71.4347347  42.3748353 213.4453819
  70.4777347  42.3748353 213.4453819  71.6757347  41.4488353 213.4453819
  42.8877347  78.1728353  73.5503819  41.9307347  78.1718353  73.5503819
  43.1277347  77.2458353  73.5503819  54.2647347 117.5028353  73.5543819
  53.3077347 117.5028353  73.5543819  54.5057347 116.5758353  73.5543819
  92.0967347 133.1238353  73.5543819  91.1397347 133.1228353  73.5543819
  92.3377347 132.1968353  73.5543819  75.1847347  63.4058353 194.7823819
  74.2277347  63.4058353 194.7823819  75.4247347  62.4788353 194.7823819
  64.2257347  77.1668353  92.2143819  63.2687347  77.1658353  92.2143819
  64.4657347  76.2398353  92.2143819  66.7837347 100.1928353  92.2163819
  65.8267347 100.1928353  92.2163819  67.0247347  99.2658353  92.2163819
  86.3697347 112.5428353  92.2173819  85.4127347 112.5428353  92.2173819
  86.6107347 111.6158353  92.2173819  91.4267347  59.9838353 194.9373819
  90.4697347  59.9828353 194.9373819  91.6667347  59.0568353 194.9373819
  64.4877347  93.7628353  92.0603819  63.5307347  93.7618353  92.0603819
  64.7287347  92.8358353  92.0603819  79.9227347 110.3358353  92.0613819
  78.9657347 110.3358353  92.0613819  80.1637347 109.4088353  92.0613819
 102.4917347 108.5938353  92.0603819 101.5347347 108.5928353  92.0603819
 102.7327347 107.6668353  92.0603819  78.6437347  26.3808353 211.9523819
  77.6867347  26.3808353 211.9523819  78.8837347  25.4538353 211.9523819
  28.8887347  88.7468353  75.0423819  27.9317347  88.7468353  75.0423819
  29.1287347  87.8198353  75.0423819  53.8047347 135.0418353  75.0473819
  52.8477347 135.0408353  75.0473819  54.0457347 134.1148353  75.0473819
 105.5217347 144.4178353  75.0463819 104.5647347 144.4178353  75.0463819
 105.7617347 143.4908353  75.0463819  84.9047347  33.2058353 196.2023819
  83.9477347  33.2048353 196.2023819  85.1457347  32.2788353 196.2023819
  36.9297347  93.3388353  90.7933819  35.9727347  93.3388353  90.7933819
  37.1707347  92.4118353  90.7933819  62.4097347 131.6168353  90.7963819
  61.4527347 131.6168353  90.7963819  62.6507347 130.6898353  90.7963819
 108.2107347 135.5538353  90.7953819 107.2537347 135.5538353  90.7953819
 108.4507347 134.6278353  90.7953819  89.7377347  50.9778353 195.9533819
  88.7807347  50.9778353 195.9533819  89.9777347  50.0508353 195.9533819
  55.3307347  94.1128353  91.0433819  54.3737347  94.1118353  91.0433819
  55.5707347  93.1858353  91.0433819  74.4877347 117.7128353  91.0453819
  73.5307347 117.7118353  91.0453819  74.7277347 116.7858353  91.0453819
 104.8697347 117.4428353  91.0443819 103.9127347 117.4418353  91.0443819
 105.1107347 116.5158353  91.0443819  70.9717347  52.6948353 197.3313819
  70.0147347  52.6948353 197.3313819  71.2127347  51.7678353 197.3313819
  52.8467347  75.4328353  89.6643819  51.8897347  75.4318353  89.6643819
  53.0867347  74.5058353  89.6643819  58.3337347 108.0088353  89.6683819
  57.3767347 108.0088353  89.6683819  58.5747347 107.0818353  89.6673819
  87.2117347 124.0228353  89.6683819  86.2547347 124.0218353  89.6683819
  87.4517347 123.0958353  89.6683819  76.3917347  54.3548353 186.2803819
  75.4347347  54.3538353 186.2803819  76.6317347  53.4278353 186.2803819
  55.6657347  80.3488353 100.7163819  54.7087347  80.3478353 100.7163819
  55.9057347  79.4218353 100.7153819  63.9367347 108.8698353 100.7183819
  62.9797347 108.8688353 100.7193819  64.1777347 107.9428353 100.7183819
  91.3787347 120.1778353 100.7193819  90.4217347 120.1778353 100.7193819
  91.6197347 119.2518353 100.7193819  67.3557347  44.9308353 197.8513819
  66.3987347  44.9308353 197.8513819  67.5957347  44.0038353 197.8513819
  44.4747347  73.6278353  89.1433819  43.5177347  73.6268353  89.1433819
  44.7147347  72.7008353  89.1433819  51.7027347 113.4288353  89.1473819
  50.7457347 113.4288353  89.1473819  51.9427347 112.5018353  89.1473819
  87.3147347 132.5868353  89.1483819  86.3577347 132.5858353  89.1483819
  87.5547347 131.6598353  89.1483819  79.1257347  60.6568353 187.7663819
  78.1687347  60.6568353 187.7663819  79.3657347  59.7298353 187.7653819
  62.4167347  81.6188353  99.2303819  61.4597347  81.6188353  99.2313819
  62.6577347  80.6918353  99.2303819  69.1387347 104.3828353  99.2333819
  68.1817347 104.3828353  99.2333819  69.3787347 103.4558353  99.2333819
  91.1147347 113.3148353  99.2333819  90.1577347 113.3138353  99.2333819
  91.3557347 112.3878353  99.2333819  84.1027347  56.1108353 195.4723819
  83.1457347  56.1108353 195.4723819  84.3437347  55.1848353 195.4723819
  59.0877347  87.4798353  91.5243819  58.1307347  87.4798353  91.5243819
  59.3287347  86.5538353  91.5243819  71.6447347 110.6398353  91.5263819
  70.6877347 110.6398353  91.5263819  71.8857347 109.7128353  91.5263819
  97.5687347 115.2548353  91.5263819  96.6117347 115.2548353  91.5263819
  97.8097347 114.3288353  91.5263819  71.5207347  23.2298353 208.1803819
  70.5637347  23.2298353 208.1803819  71.7617347  22.3028353 208.1793819
  24.2367347  82.4998353  78.8143819  23.2797347  82.4988353  78.8143819
  24.4767347  81.5728353  78.8143819  46.0197347 134.7828353  78.8193819
  45.0627347 134.7818353  78.8193819  46.2597347 133.8558353  78.8193819
 100.4657347 150.3428353  78.8193819  99.5087347 150.3428353  78.8193819
 100.7067347 149.4158353  78.8193819  90.3177347  55.5898353 202.1223819
  89.3607347  55.5888353 202.1223819  90.5577347  54.6628353 202.1213819
  59.9567347  93.6568353  84.8753819  58.9997347  93.6558353  84.8753819
  60.1967347  92.7298353  84.8753819  77.0147347 113.8118353  84.8773819
  76.0577347 113.8108353  84.8773819  77.2547347 112.8848353  84.8763819
 103.3957347 113.0348353  84.8763819 102.4387347 113.0338353  84.8763819
 103.6357347 112.1078353  84.8753819  82.4777347  42.9978353 213.8463819
  81.5207347  42.9968353 213.8463819  82.7187347  42.0708353 213.8463819
  45.9427347  88.8028353  73.1493819  44.9857347  88.8028353  73.1493819
  46.1827347  87.8758353  73.1493819  64.4797347 121.7428353  73.1523819
  63.5227347 121.7428353  73.1523819  64.7207347 120.8158353  73.1523819
 101.7807347 127.7798353  73.1513819 100.8237347 127.7798353  73.1513819
 102.0207347 126.8538353  73.1513819  86.9557347  30.8618353 203.2553819
  85.9987347  30.8608353 203.2553819  87.1967347  29.9348353 203.2553819
  35.0997347  95.8588353  83.7403819  34.1427347  95.8588353  83.7403819
  35.3397347  94.9318353  83.7403819  63.2387347 134.6188353  83.7433819
  62.2817347 134.6188353  83.7433819  63.4787347 133.6918353  83.7433819
 111.0737347 136.7798353  83.7423819 110.1167347 136.7788353  83.7423819
 111.3137347 135.8528353  83.7423819  71.7637347  54.6978353 192.0003819
  70.8067347  54.6978353 192.0003819  72.0037347  53.7708353 192.0003819
  54.9757347  75.7608353  94.9953819  54.0187347  75.7608353  94.9953819
  55.2157347  74.8338353  94.9953819  59.9177347 106.5488353  94.9983819
  58.9607347 106.5488353  94.9983819  60.1587347 105.6228353  94.9983819
  87.0587347 121.8738353  94.9993819  86.1017347 121.8738353  94.9993819
  87.2997347 120.9468353  94.9993819  75.4157347  50.1318353 225.4363819
  74.4587347  50.1318353 225.4373819  75.6567347  49.2048353 225.4363819
  51.3347347  80.3358353  61.5593819  50.3777347  80.3358353  61.5593819
  51.5757347  79.4088353  61.5593819  61.2227347 112.2488353  61.5623819
  60.2657347 112.2478353  61.5623819  61.4627347 111.3218353  61.5623819
  92.3247347 124.4078353  61.5623819  91.3677347 124.4078353  61.5623819
  92.5647347 123.4808353  61.5623819  75.3257347  31.7378353 195.0953819
  74.3687347  31.7378353 195.0953819  75.5657347  30.8108353 195.0953819
  33.3757347  84.3228353  91.8993819  32.4187347  84.3228353  91.8993819
  33.6157347  83.3968353  91.8993819  53.1447347 128.7748353  91.9033819
  52.1877347 128.7738353  91.9033819  53.3847347 127.8478353  91.9033819
 100.2117347 141.0268353  91.9033819  99.2547347 141.0258353  91.9033819
 100.4527347 140.0998353  91.9033819  70.3707347  43.9618353 211.3043819
  69.4137347  43.9618353 211.3043819  70.6107347  43.0348353 211.3043819
  44.1987347  76.7828353  75.6913819  43.2417347  76.7828353  75.6913819
  44.4387347  75.8558353  75.6903819  53.9957347 115.6118353  75.6953819
  53.0387347 115.6108353  75.6953819  54.2367347 114.6848353  75.6943819
  90.4507347 132.1548353  75.6953819  89.4937347 132.1538353  75.6953819
  90.6907347 131.2278353  75.6953819  85.5837347  43.2508353 211.6343819
  84.6267347  43.2508353 211.6343819  85.8237347  42.3238353 211.6343819
  46.8777347  91.7758353  75.3613819  45.9207347  91.7748353  75.3613819
  47.1177347  90.8488353  75.3613819  67.3877347 122.8648353  75.3643819
  66.4307347 122.8648353  75.3643819  67.6277347 121.9378353  75.3643819
 104.4707347 126.2058353  75.3633819 103.5137347 126.2058353  75.3633819
 104.7117347 125.2798353  75.3633819  80.5787347  57.2138353 184.4423819
  79.6217347  57.2138353 184.4423819  80.8187347  56.2868353 184.4423819
  59.3807347  83.7978353 102.5543819  58.4237347  83.7978353 102.5543819
  59.6217347  82.8708353 102.5543819  68.9507347 108.1148353 102.5563819
  67.9937347 108.1138353 102.5563819  69.1907347 107.1878353 102.5563819
  93.9147347 115.7878353 102.5563819  92.9577347 115.7878353 102.5563819
  94.1557347 114.8618353 102.5563819  72.7887347  65.4638353 206.0713819
  71.8317347  65.4638353 206.0713819  73.0297347  64.5368353 206.0713819
  65.7017347  74.3758353  80.9253819  64.7447347  74.3748353  80.9253819
  65.9417347  73.4488353  80.9243819  65.5207347  97.2988353  80.9273819
  64.5637347  97.2978353  80.9273819  65.7617347  96.3718353  80.9273819
  83.3177347 111.7258353  80.9283819  82.3607347 111.7258353  80.9283819
  83.5587347 110.7988353  80.9283819  85.9497347  41.9388353 209.2043819
  84.9927347  41.9378353 209.2043819  86.1897347  41.0118353 209.2043819
  45.6777347  92.4228353  77.7913819  44.7207347  92.4218353  77.7913819
  45.9187347  91.4958353  77.7913819  67.1467347 124.2068353  77.7943819
  66.1897347 124.2058353  77.7943819  67.3867347 123.2798353  77.7943819
 105.3687347 127.2318353  77.7933819 104.4117347 127.2308353  77.7933819
 105.6097347 126.3048353  77.7933819  85.0667347  60.5748353 193.5563819
  84.1097347  60.5748353 193.5563819  85.3077347  59.6478353 193.5563819
  63.6537347  87.4308353  93.4403819  62.6967347  87.4308353  93.4403819
  63.8947347  86.5038353  93.4403819  74.4537347 107.0388353  93.4423819
  73.4967347 107.0388353  93.4423819  74.6947347 106.1128353  93.4423819
  96.5037347 110.8148353  93.4423819  95.5467347 110.8138353  93.4423819
  96.7447347 109.8878353  93.4413819  79.1817347  67.6768353 197.7723819
  78.2247347  67.6758353 197.7723819  79.4227347  66.7498353 197.7723819
  69.2757347  80.1178353  89.2243819  68.3187347  80.1178353  89.2243819
  69.5167347  79.1918353  89.2243819  72.2407347  98.0848353  89.2263819
  71.2837347  98.0838353  89.2263819  72.4817347  97.1578353  89.2263819
  88.1237347 106.9618353  89.2263819  87.1667347 106.9618353  89.2263819
  88.3637347 106.0348353  89.2263819  77.0307347  68.3418353 190.9963819
  76.0737347  68.3408353 190.9973819  77.2707347  67.4148353 190.9963819
  69.4467347  77.8728353  96.0003819  68.4897347  77.8718353  96.0003819
  69.6867347  76.9458353  96.0003819  70.5917347  96.5508353  96.0023819
  69.6347347  96.5508353  96.0023819  70.8317347  95.6238353  96.0023819
  85.8967347 107.2948353  96.0033819  84.9397347 107.2948353  96.0033819
  86.1367347 106.3688353  96.0023819  72.4807347  27.7408353 213.2903819
  71.5237347  27.7408353 213.2903819  72.7217347  26.8138353 213.2903819
  28.8487347  82.4358353  73.7043819  27.8917347  82.4358353  73.7043819
  29.0887347  81.5088353  73.7043819  48.8457347 131.1378353  73.7093819
  47.8887347 131.1368353  73.7093819  49.0867347 130.2108353  73.7083819
  99.3777347 145.8608353  73.7083819  98.4207347 145.8608353  73.7083819
  99.6187347 144.9338353  73.7083819  75.0267347  58.2438353 187.0393819
  74.0697347  58.2438353 187.0393819  75.2677347  57.3168353 187.0393819
  59.1567347  78.1578353  99.9563819  58.1997347  78.1568353  99.9563819
  59.3967347  77.2308353  99.9563819  64.3987347 104.7738353  99.9593819
  63.4417347 104.7738353  99.9593819  64.6397347 103.8468353  99.9593819
  88.4657347 117.2628353  99.9603819  87.5087347 117.2628353  99.9603819
  88.7057347 116.3358353  99.9593819  60.2307347  42.5758353 205.1673819
  59.2737347  42.5758353 205.1673819  60.4717347  41.6488353 205.1673819
  40.5997347  67.2028353  81.8273819  39.6427347  67.2018353  81.8273819
  40.8407347  66.2758353  81.8273819  44.2627347 112.4528353  81.8323819
  43.3057347 112.4518353  81.8323819  44.5037347 111.5258353  81.8313819
  81.9117347 137.7948353  81.8333819  80.9547347 137.7948353  81.8333819
  82.1527347 136.8678353  81.8333819  63.7607347  47.8228353 208.3843819
  62.8037347  47.8228353 208.3843819  64.0007347  46.8968353 208.3843819
  46.4987347  69.4808353  78.6113819  45.5417347  69.4808353  78.6113819
  46.7397347  68.5538353  78.6113819  49.7227347 109.2618353  78.6153819
  48.7657347 109.2608353  78.6153819  49.9627347 108.3348353  78.6153819
  82.8197347 131.5368353  78.6163819  81.8627347 131.5368353  78.6163819
  83.0607347 130.6098353  78.6163819  81.0257347  37.0308353 210.9813819
  80.0687347  37.0308353 210.9813819  81.2657347  36.1038353 210.9813819
  39.8017347  88.7088353  76.0143819  38.8447347  88.7088353  76.0143819
  40.0417347  87.7818353  76.0143819  60.5787347 126.4858353  76.0183819
  59.6217347 126.4848353  76.0183819  60.8197347 125.5588353  76.0173819
 103.0557347 133.7868353  76.0173819 102.0987347 133.7858353  76.0173819
 103.2957347 132.8598353  76.0173819  83.6817347  36.8588353 211.5963819
  82.7247347  36.8588353 211.5963819  83.9217347  35.9328353 211.5963819
  40.2227347  91.3368353  75.3993819  39.2657347  91.3368353  75.3993819
  40.4627347  90.4108353  75.3993819  62.8967347 127.7948353  75.4033819
  61.9397347 127.7948353  75.4033819  63.1367347 126.8678353  75.4033819
 105.5247347 132.7918353  75.4023819 104.5677347 132.7918353  75.4023819
 105.7657347 131.8648353  75.4023819  67.0157347  56.9538353 211.1503819
  66.0587347  56.9528353 211.1503819  67.2557347  56.0268353 211.1493819
  56.1227347  70.6318353  75.8453819  55.1657347  70.6308353  75.8463819
  56.3637347  69.7048353  75.8453819  56.6217347 102.4538353  75.8493819
  55.6647347 102.4538353  75.8493819  56.8617347 101.5268353  75.8493819
  81.7997347 121.8978353  75.8503819  80.8427347 121.8968353  75.8503819
  82.0397347 120.9708353  75.8503819  63.3337347  49.9278353 206.6673819
  62.3767347  49.9278353 206.6673819  63.5737347  49.0018353 206.6673819
  48.4567347  68.5988353  80.3283819  47.4997347  68.5978353  80.3283819
  48.6967347  67.6718353  80.3273819  50.2527347 107.1798353  80.3323819
  49.2957347 107.1788353  80.3323819  50.4927347 106.2528353  80.3323819
  81.5237347 129.8238353  80.3333819  80.5667347 129.8238353  80.3333819
  81.7637347 128.8968353  80.3333819  81.2567347  31.8868353 196.6523819
  80.2997347  31.8868353 196.6523819  81.4967347  30.9598353 196.6523819
  34.8357347  90.0728353  90.3423819  33.8787347  90.0728353  90.3423819
  35.0757347  89.1458353  90.3423819  58.5507347 131.2178353  90.3463819
  57.5937347 131.2178353  90.3463819  58.7907347 130.2908353  90.3463819
 105.4927347 138.3228353  90.3453819 104.5357347 138.3228353  90.3453819
 105.7337347 137.3958353  90.3453819  70.4367347  41.1348353 200.2743819
  69.4797347  41.1338353 200.2743819  70.6767347  40.2078353 200.2743819
  41.4557347  77.4738353  86.7213819  40.4987347  77.4728353  86.7213819
  41.6957347  76.5468353  86.7213819  52.8267347 118.1868353  86.7253819
  51.8697347 118.1868353  86.7253819  53.0667347 117.2598353  86.7253819
  91.7357347 134.6738353  86.7253819  90.7787347 134.6738353  86.7253819
  91.9757347 133.7468353  86.7253819  80.8677347  32.8178353 194.1233819
  79.9107347  32.8178353 194.1233819  81.1087347  31.8908353 194.1233819
  35.6567347  89.4878353  92.8713819  34.6997347  89.4878353  92.8713819
  35.8977347  88.5608353  92.8713819  58.6057347 130.2108353  92.8753819
  57.6487347 130.2108353  92.8753819  58.8467347 129.2838353  92.8753819
 104.7407347 137.6528353  92.8743819 103.7837347 137.6518353  92.8743819
 104.9807347 136.7258353  92.8743819  87.5667347  44.8268353 210.7613819
  86.6097347  44.8268353 210.7623819  87.8077347  43.8998353 210.7613819
  48.8537347  93.3598353  76.2343819  47.8967347  93.3598353  76.2343819
  49.0937347  92.4328353  76.2343819  69.8587347 122.3078353  76.2373819
  68.9017347 122.3078353  76.2373819  70.0997347 121.3808353  76.2373819
 105.5767347 123.9278353  76.2363819 104.6197347 123.9268353  76.2363819
 105.8167347 123.0008353  76.2363819  50.4477347  27.2378353 205.2713819
  49.4907347  27.2368353 205.2713819  50.6887347  26.3108353 205.2713819
  23.4737347  61.0628353  81.7223819  22.5167347  61.0618353  81.7223819
  23.7147347  60.1358353  81.7213819  28.7847347 122.0128353  81.7283819
  27.8277347 122.0128353  81.7283819  29.0247347 121.0868353  81.7283819
  79.7377347 155.8568353  81.7303819  78.7807347 155.8568353  81.7303819
  79.9777347 154.9298353  81.7303819  68.3807347  26.1228353 201.6493819
  67.4237347  26.1228353 201.6493819  68.6207347  25.1968353 201.6493819
  26.3617347  78.7948353  85.3443819  25.4047347  78.7938353  85.3443819
  26.6017347  77.8678353  85.3443819  44.4497347 130.8118353  85.3503819
  43.4927347 130.8118353  85.3503819  44.6897347 129.8848353  85.3503819
  96.3827347 149.0958353  85.3513819  95.4257347 149.0948353  85.3513819
  96.6237347 148.1688353  85.3513819  61.0357347  34.9698353 203.8613819
  60.0787347  34.9688353 203.8613819  61.2757347  34.0428353 203.8613819
  33.3597347  69.6718353  83.1323819  32.4027347  69.6718353  83.1323819
  33.6007347  68.7448353  83.1323819  41.6807347 119.6518353  83.1373819
  40.7237347 119.6518353  83.1383819  41.9207347 118.7248353  83.1373819
  85.9307347 144.3028353  83.1393819  84.9737347 144.3018353  83.1393819
  86.1717347 143.3758353  83.1393819  88.2477347  33.2948353 197.0243819
  87.2907347  33.2948353 197.0243819  88.4887347  32.3678353 197.0243819
  37.7587347  96.5798353  89.9713819  36.8017347  96.5788353  89.9713819
  37.9987347  95.6528353  89.9713819  65.4597347 132.9908353  89.9743819
  64.5027347 132.9898353  89.9743819  65.6997347 132.0638353  89.9743819
 111.1857347 134.0268353  89.9733819 110.2287347 134.0268353  89.9733819
 111.4267347 133.0998353  89.9733819  69.5047347  49.9268353 207.2463819
  68.5477347  49.9268353 207.2463819  69.7447347  48.9998353 207.2463819
  49.8237347  74.6158353  79.7493819  48.8667347  74.6158353  79.7493819
  50.0637347  73.6898353  79.7493819  55.8087347 109.8628353  79.7533819
  54.8517347 109.8628353  79.7533819  56.0497347 108.9358353  79.7533819
  87.0867347 127.1528353  79.7543819  86.1297347 127.1518353  79.7543819
  87.3277347 126.2258353  79.7543819  58.3487347  43.7298353 207.2713819
  57.3917347  43.7298353 207.2713819  58.5887347  42.8028353 207.2713819
  41.3077347  65.1108353  79.7223819  40.3507347  65.1108353  79.7223819
  41.5487347  64.1848353  79.7223819  43.0687347 110.5938353  79.7273819
  42.1117347 110.5938353  79.7273819  43.3087347 109.6668353  79.7273819
  79.7147347 137.5698353  79.7293819  78.7577347 137.5698353  79.7293819
  79.9557347 136.6438353  79.7293819  65.5547347  23.7438353 204.9043819
  64.5977347  23.7428353 204.9043819  65.7947347  22.8168353 204.9043819
  23.4157347  76.5678353  82.0893819  22.4587347  76.5668353  82.0893819
  23.6557347  75.6408353  82.0893819  40.8697347 131.7258353  82.0953819
  39.9127347 131.7258353  82.0953819  41.1107347 130.7988353  82.0953819
  94.8657347 152.4638353  82.0953819  93.9087347 152.4638353  82.0953819
  95.1067347 151.5368353  82.0953819  69.3407347  24.0408353 209.6403819
  68.3837347  24.0398353 209.6403819  69.5807347  23.1138353 209.6403819
  24.5447347  80.1938353  77.3543819  23.5877347  80.1928353  77.3543819
  24.7847347  79.2668353  77.3543819  44.4087347 133.1038353  77.3593819
  43.4517347 133.1038353  77.3593819  44.6497347 132.1768353  77.3593819
  98.1497347 150.5558353  77.3593819  97.1927347 150.5558353  77.3593819
  98.3907347 149.6288353  77.3593819  63.0507347  38.1808353 194.9193819
  62.0937347  38.1798353 194.9193819  63.2907347  37.2538353 194.9183819
  36.9367347  70.9258353  92.0753819  35.9797347  70.9258353  92.0753819
  37.1767347  69.9988353  92.0753819  44.8907347 117.6368353  92.0803819
  43.9337347 117.6358353  92.0803819  45.1317347 116.7098353  92.0803819
  86.3577347 140.5358353  92.0813819  85.4007347 140.5358353  92.0813819
  86.5987347 139.6088353  92.0813819  64.0227347  28.6328353 195.0593819
  63.0657347  28.6328353 195.0593819  64.2637347  27.7058353 195.0593819
  27.8427347  73.9898353  91.9343819  26.8857347  73.9888353  91.9343819
  28.0837347  73.0628353  91.9343819  41.6167347 126.6568353  91.9393819
  40.6597347 126.6568353  91.9393819  41.8567347 125.7298353  91.9393819
  91.3697347 148.7198353  91.9403819  90.4127347 148.7188353  91.9403819
  91.6097347 147.7928353  91.9403819  73.9537347  65.6318353 198.6723819
  72.9967347  65.6318353 198.6723819  74.1947347  64.7048353 198.6723819
  66.1237347  75.4738353  88.3253819  65.1667347  75.4738353  88.3253819
  66.3637347  74.5468353  88.3253819  66.6437347  97.6538353  88.3273819
  65.6867347  97.6538353  88.3273819  66.8847347  96.7268353  88.3273819
  84.2967347 111.0698353  88.3273819  83.3397347 111.0688353  88.3273819
  84.5367347 110.1428353  88.3273819  87.9317347  57.6318353 193.1443819
  86.9747347  57.6318353 193.1443819  88.1717347  56.7058353 193.1443819
  61.4197347  90.8758353  93.8533819  60.4627347  90.8758353  93.8533819
  61.6597347  89.9488353  93.8523819  75.7537347 110.9348353  93.8543819
  74.7967347 110.9348353  93.8543819  75.9947347 110.0078353  93.8543819
 100.3607347 112.2258353  93.8543819  99.4037347 112.2258353  93.8543819
 100.6007347 111.2998353  93.8533819  84.4737347  58.1528353 187.4353819
  83.5167347  58.1518353 187.4353819  84.7147347  57.2258353 187.4353819
  61.1597347  87.3898353  99.5623819  60.2027347  87.3888353  99.5623819
  61.4007347  86.4628353  99.5623819  72.8657347 108.9628353  99.5643819
  71.9087347 108.9628353  99.5643819  73.1067347 108.0358353  99.5643819
  97.0197347 113.2548353  99.5633819  96.0627347 113.2548353  99.5633819
  97.2607347 112.3278353  99.5633819  63.0317347  49.8798353 202.0653819
  62.0747347  49.8788353 202.0653819  63.2717347  48.9528353 202.0653819
  48.3427347  68.3138353  84.9293819  47.3857347  68.3138353  84.9303819
  48.5827347  67.3868353  84.9293819  49.9597347 107.0918353  84.9343819
  49.0027347 107.0908353  84.9343819  50.1997347 106.1648353  84.9343819
  81.2727347 129.9988353  84.9353819  80.3157347 129.9978353  84.9353819
  81.5127347 129.0718353  84.9353819  89.5917347  43.7728353 202.9163819
  88.6347347  43.7728353 202.9163819  89.8327347  42.8458353 202.9163819
  48.2747347  95.5678353  84.0803819  47.3177347  95.5678353  84.0803819
  48.5157347  94.6408353  84.0793819  71.2247347 124.1378353  84.0823819
  70.2677347 124.1378353  84.0823819  71.4647347 123.2108353  84.0823819
 107.8587347 123.9998353  84.0813819 106.9017347 123.9998353  84.0813819
 108.0987347 123.0728353  84.0813819  77.5617347  40.3438353 213.1543819
  76.6047347  40.3438353 213.1543819  77.8027347  39.4178353 213.1543819
  42.2657347  84.5978353  73.8413819  41.3087347  84.5968353  73.8413819
  42.5057347  83.6708353  73.8403819  58.8997347 121.9958353  73.8443819
  57.9427347 121.9958353  73.8443819  59.1407347 121.0688353  73.8443819
  98.4997347 132.3008353  73.8443819  97.5427347 132.2998353  73.8443819
  98.7397347 131.3738353  73.8443819  65.5157347  53.4678353 203.4923819
  64.5587347  53.4668353 203.4923819  65.7557347  52.5408353 203.4923819
  52.3917347  69.9408353  83.5033819  51.4347347  69.9408353  83.5033819
  52.6317347  69.0138353  83.5023819  53.7567347 104.9408353  83.5063819
  52.7997347 104.9398353  83.5063819  53.9967347 104.0138353  83.5063819
  81.9587347 125.6888353  83.5083819  81.0017347 125.6888353  83.5083819
  82.1987347 124.7618353  83.5083819  74.2167347  55.3438353 215.8933819
  73.2597347  55.3428353 215.8933819  74.4567347  54.4168353 215.8933819
  56.1497347  78.0108353  71.1023819  55.1927347  78.0108353  71.1023819
  56.3897347  77.0838353  71.1023819  62.4067347 107.0328353  71.1053819
  61.4497347 107.0328353  71.1053819  62.6477347 106.1058353  71.1053819
  88.9867347 120.2298353  71.1063819  88.0297347 120.2288353  71.1063819
  89.2277347 119.3028353  71.1063819  64.3097347  40.6878353 211.1913819
  63.3527347  40.6878353 211.1913819  64.5507347  39.7618353 211.1913819
  39.6637347  71.5978353  75.8033819  38.7067347  71.5978353  75.8033819
  39.9037347  70.6708353  75.8033819  47.1147347 115.9248353  75.8083819
  46.1577347 115.9238353  75.8083819  47.3557347 114.9978353  75.8083819
  86.4047347 137.7298353  75.8093819  85.4477347 137.7298353  75.8093819
  86.6457347 136.8028353  75.8093819  80.5547347  39.5498353 190.1123819
  79.5977347  39.5498353 190.1123819  80.7947347  38.6228353 190.1123819
  42.1527347  87.6908353  96.8833819  41.1957347  87.6898353  96.8833819
  42.3937347  86.7638353  96.8833819  61.2507347 124.0118353  96.8863819
  60.2937347 124.0108353  96.8863819  61.4917347 123.0848353  96.8863819
 101.5427347 131.7198353  96.8863819 100.5857347 131.7188353  96.8863819
 101.7827347 130.7928353  96.8863819  73.0767347  53.3208353 214.3573819
  72.1197347  53.3208353 214.3573819  73.3177347  52.3938353 214.3573819
  53.9247347  77.3478353  72.6383819  52.9677347  77.3478353  72.6383819
  54.1657347  76.4208353  72.6383819  60.5027347 108.3588353  72.6423819
  59.5457347 108.3588353  72.6423819  60.7427347 107.4318353  72.6413819
  88.8357347 122.5458353  72.6423819  87.8787347 122.5458353  72.6423819
  89.0767347 121.6198353  72.6423819  70.7247347  59.7708353 196.8533819
  69.7677347  59.7708353 196.8533819  70.9647347  58.8438353 196.8533819
  59.6927347  73.6238353  90.1433819  58.7357347  73.6228353  90.1433819
  59.9327347  72.6968353  90.1433819  61.1887347 101.5288353  90.1463819
  60.2317347 101.5278353  90.1463819  61.4287347 100.6018353  90.1463819
  83.9247347 117.7508353  90.1473819  82.9677347 117.7508353  90.1473819
  84.1647347 116.8238353  90.1473819  92.5737347  49.4228353 198.9363819
  91.6167347  49.4228353 198.9363819  92.8137347  48.4958353 198.9363819
  54.4427347  97.2238353  88.0613819  53.4857347  97.2228353  88.0613819
  54.6837347  96.2968353  88.0603819  76.3657347 120.3458353  88.0623819
  75.4087347 120.3448353  88.0623819  76.6057347 119.4188353  88.0623819
 108.0997347 117.6168353  88.0613819 107.1427347 117.6158353  88.0613819
 108.3397347 116.6898353  88.0613819  73.8807347  37.1388353 195.1273819
  72.9237347  37.1378353 195.1273819  74.1217347  36.2118353 195.1273819
  38.3217347  81.7188353  91.8673819  37.3647347  81.7178353  91.8673819
  38.5617347  80.7918353  91.8673819  54.1917347 123.2838353  91.8713819
  53.2347347 123.2838353  91.8713819  54.4327347 122.3568353  91.8713819
  96.5717347 136.7838353  91.8713819  95.6147347 136.7828353  91.8723819
  96.8127347 135.8568353  91.8713819  76.2057347  33.0308353 212.7323819
  75.2487347  33.0298353 212.7323819  76.4457347  32.1038353 212.7313819
  34.8337347  84.8958353  74.2633819  33.8767347  84.8958353  74.2633819
  35.0737347  83.9688353  74.2633819  54.4997347 127.9918353  74.2673819
  53.5427347 127.9918353  74.2673819  54.7397347 127.0648353  74.2673819
 100.4437347 139.4798353  74.2673819  99.4867347 139.4788353  74.2673819
 100.6847347 138.5528353  74.2673819  94.1147347  63.9268353 199.8053819
  93.1577347  63.9258353 199.8053819  94.3547347  62.9998353 199.8053819
  68.9277347  95.5118353  87.1923819  67.9707347  95.5108353  87.1923819
  69.1687347  94.5848353  87.1923819  84.0587347 107.9548353  87.1933819
  83.1017347 107.9538353  87.1933819  84.2997347 107.0278353  87.1933819
 103.2077347 103.8768353  87.1913819 102.2507347 103.8758353  87.1913819
 103.4487347 102.9498353  87.1903819  76.9277347  38.8508353 191.3873819
  75.9707347  38.8498353 191.3873819  77.1687347  37.9238353 191.3873819
  40.6667347  84.3088353  95.6083819  39.7097347  84.3088353  95.6083819
  40.9067347  83.3818353  95.6073819  57.6807347 123.0658353  95.6113819
  56.7237347 123.0658353  95.6113819  57.9207347 122.1388353  95.6113819
  98.5777347 133.9208353  95.6113819  97.6207347 133.9208353  95.6113819
  98.8177347 132.9948353  95.6113819  69.5397347  45.3758353 216.0303819
  68.5827347  45.3758353 216.0303819  69.7807347  44.4488353 216.0303819
  45.3947347  75.6598353  70.9643819  44.4377347  75.6598353  70.9643819
  45.6347347  74.7328353  70.9643819  53.8627347 113.9768353  70.9683819
  52.9057347 113.9768353  70.9683819  54.1027347 113.0498353  70.9683819
  89.0887347 131.2388353  70.9693819  88.1317347 131.2378353  70.9693819
  89.3287347 130.3118353  70.9693819  67.0777347  22.5938353 209.0323819
  66.1207347  22.5928353 209.0323819  67.3177347  21.6668353 209.0323819
  22.6317347  78.3078353  77.9623819  21.6747347  78.3078353  77.9623819
  22.8717347  77.3808353  77.9613819  41.7417347 133.4238353  77.9673819
  40.7847347 133.4228353  77.9673819  41.9827347 132.4968353  77.9673819
  96.7367347 152.8408353  77.9673819  95.7797347 152.8398353  77.9673819
  96.9777347 151.9138353  77.9673819  92.5557347  56.9218353 203.1833819
  91.5987347  56.9208353 203.1833819  92.7967347  55.9948353 203.1833819
  61.7517347  95.5448353  83.8143819  60.7947347  95.5438353  83.8143819
  61.9927347  94.6178353  83.8143819  79.6107347 113.5858353  83.8153819
  78.6537347 113.5848353  83.8163819  79.8507347 112.6588353  83.8153819
 104.8367347 110.8648353  83.8143819 103.8797347 110.8638353  83.8143819
 105.0767347 109.9378353  83.8143819  89.5407347  36.5058353 198.6733819
  88.5837347  36.5048353 198.6743819  89.7807347  35.5788353 198.6733819
  41.1757347  97.1268353  88.3223819  40.2187347  97.1268353  88.3223819
  41.4157347  96.2008353  88.3223819  68.0187347 130.6598353  88.3253819
  67.0617347 130.6598353  88.3253819  68.2587347 129.7328353  88.3253819
 110.9597347 130.5728353  88.3233819 110.0027347 130.5728353  88.3233819
 111.1997347 129.6458353  88.3233819  86.2807347  31.3628353 198.8403819
  85.3237347  31.3628353 198.8403819  86.5217347  30.4358353 198.8403819
  35.4377347  95.0898353  88.1553819  34.4807347  95.0888353  88.1553819
  35.6787347  94.1628353  88.1553819  62.8477347 133.8748353  88.1583819
  61.8907347 133.8738353  88.1583819  63.0887347 132.9478353  88.1583819
 110.2487347 136.6198353  88.1573819 109.2917347 136.6188353  88.1573819
 110.4887347 135.6928353  88.1573819  86.7977347  55.4208353 195.0293819
  85.8407347  55.4198353 195.0293819  87.0377347  54.4938353 195.0293819
  59.0117347  90.2598353  91.9683819  58.0547347  90.2598353  91.9683819
  59.2517347  89.3328353  91.9673819  73.7717347 112.4328353  91.9703819
  72.8147347 112.4328353  91.9703819  74.0117347 111.5058353  91.9693819
 100.2957347 114.7118353  91.9683819  99.3387347 114.7108353  91.9683819
 100.5367347 113.7848353  91.9683819  81.7687347  44.3378353 217.3213819
  80.8117347  44.3368353 217.3213819  82.0087347  43.4108353 217.3203819
  47.0907347  87.8138353  69.6753819  46.1337347  87.8138353  69.6753819
  47.3317347  86.8868353  69.6753819  64.4237347 120.2278353  69.6783819
  63.4667347 120.2278353  69.6783819  64.6647347 119.3018353  69.6783819
 100.5607347 126.8798353  69.6773819  99.6037347 126.8798353  69.6773819
 100.8007347 125.9528353  69.6773819  81.1217347  49.9198353 219.1223819
  80.1647347  49.9198353 219.1223819  81.3627347  48.9928353 219.1223819
  52.3927347  85.9468353  67.8733819  51.4357347  85.9468353  67.8733819
  52.6327347  85.0198353  67.8733819  66.2687347 114.9188353  67.8763819
  65.3127347 114.9188353  67.8763819  66.5097347 113.9928353  67.8763819
  97.5597347 122.1278353  67.8763819  96.6027347 122.1278353  67.8763819
  97.8007347 121.2008353  67.8763819  82.6727347  56.2448353 214.9083819
  81.7157347  56.2438353 214.9083819  82.9127347  55.3178353 214.9083819
  58.9017347  86.0578353  72.0883819  57.9447347  86.0568353  72.0883819
  59.1427347  85.1308353  72.0883819  70.4147347 109.8988353  72.0903819
  69.4577347 109.8978353  72.0903819  70.6547347 108.9718353  72.0903819
  96.2187347 115.7558353  72.0903819  95.2617347 115.7558353  72.0903819
  96.4597347 114.8288353  72.0903819  68.1207347  64.6588353 202.6063819
  67.1637347  64.6588353 202.6063819  68.3607347  63.7318353 202.6063819
  63.8817347  69.9998353  84.3893819  62.9247347  69.9998353  84.3893819
  64.1217347  69.0738353  84.3893819  60.9667347  95.9938353  84.3923819
  60.0097347  95.9938353  84.3923819  61.2067347  95.0668353  84.3923819
  79.4587347 114.4738353  84.3943819  78.5017347 114.4728353  84.3943819
  79.6997347 113.5468353  84.3933819  72.8677347  61.8798353 194.9423819
  71.9107347  61.8798353 194.9423819  73.1077347  60.9528353 194.9423819
  62.2237347  75.2458353  92.0543819  61.2667347  75.2448353  92.0543819
  62.4637347  74.3188353  92.0543819  64.0347347 100.5608353  92.0573819
  63.0777347 100.5598353  92.0573819  64.2747347  99.6338353  92.0563819
  84.9427347 114.9208353  92.0563819  83.9857347 114.9208353  92.0563819
  85.1837347 113.9948353  92.0563819  64.7577347  36.4108353 209.4383819
  63.8007347  36.4098353 209.4383819  64.9987347  35.4838353 209.4383819
  35.5907347  72.9828353  77.5553819  34.6337347  72.9828353  77.5553819
  35.8317347  72.0558353  77.5553819  45.6587347 119.9718353  77.5603819
  44.7017347 119.9708353  77.5603819  45.8997347 119.0448353  77.5603819
  88.6607347 141.3918353  77.5613819  87.7037347 141.3908353  77.5613819
  88.9017347 140.4648353  77.5613819  57.9017347  41.0088353 200.1873819
  56.9447347  41.0078353 200.1873819  58.1417347  40.0818353 200.1873819
  38.5537347  65.2778353  86.8063819  37.5967347  65.2778353  86.8073819
  38.7947347  64.3508353  86.8063819  41.4837347 112.8518353  86.8123819
  40.5267347 112.8508353  86.8123819  41.7247347 111.9248353  86.8123819
  80.4917347 140.2168353  86.8133819  79.5347347 140.2168353  86.8133819
  80.7327347 139.2898353  86.8133819  91.6127347  41.7458353 200.1683819
  90.6557347  41.7458353 200.1683819  91.8537347  40.8198353 200.1683819
  46.7457347  97.9868353  86.8283819  45.7887347  97.9868353  86.8283819
  46.9867347  97.0598353  86.8283819  72.1637347 126.8408353  86.8303819
  71.2067347 126.8408353  86.8303819  72.4037347 125.9138353  86.8303819
 110.5577347 124.9518353  86.8293819 109.6007347 124.9518353  86.8293819
 110.7987347 124.0248353  86.8293819  93.6817347  53.2828353 211.3953819
  92.7247347  53.2828353 211.3953819  93.9227347  52.3558353 211.3953819
  58.4547347  97.4488353  75.6013819  57.4977347  97.4478353  75.6013819
  58.6947347  96.5218353  75.6013819  79.0417347 117.3518353  75.6033819
  78.0847347 117.3508353  75.6033819  79.2817347 116.4248353  75.6033819
 107.4247347 113.6568353  75.6023819 106.4677347 113.6558353  75.6023819
 107.6657347 112.7298353  75.6013819  93.4287347  44.7268353 204.1583819
  92.4717347  44.7258353 204.1583819  93.6687347  43.7998353 204.1583819
  50.0547347  99.0978353  82.8383819  49.0977347  99.0978353  82.8383819
  50.2957347  98.1708353  82.8383819  75.0947347 124.9468353  82.8403819
  74.1377347 124.9458353  82.8403819  75.3357347 124.0198353  82.8403819
 110.9037347 121.4788353  82.8383819 109.9467347 121.4778353  82.8383819
 111.1437347 120.5518353  82.8383819  64.4777347  26.2688353 199.4003819
  63.5207347  26.2678353 199.4003819  64.7177347  25.3418353 199.4003819
  25.6387347  74.9568353  87.5923819  24.6817347  74.9568353  87.5923819
  25.8787347  74.0298353  87.5923819  40.9987347 128.9838353  87.5983819
  40.0417347 128.9838353  87.5983819  41.2387347 128.0578353  87.5973819
  92.8027347 150.6548353  87.5993819  91.8457347 150.6538353  87.5993819
  93.0437347 149.7278353  87.5993819  74.0307347  44.7728353 188.1933819
  73.0737347  44.7718353 188.1933819  74.2717347  43.8458353 188.1933819
  45.7987347  80.1718353  98.8023819  44.8417347  80.1718353  98.8023819
  46.0387347  79.2458353  98.8023819  57.6457347 116.4738353  98.8063819
  56.6887347 116.4738353  98.8063819  57.8857347 115.5468353  98.8053819
  93.4027347 129.8388353  98.8063819  92.4457347 129.8378353  98.8063819
  93.6427347 128.9118353  98.8063819  86.7847347  34.1298353 200.2823819
  85.8277347  34.1298353 200.2823819  87.0247347  33.2028353 200.2823819
  38.2477347  94.9678353  86.7133819  37.2907347  94.9678353  86.7133819
  38.4887347  94.0408353  86.7133819  64.5047347 131.6028353  86.7163819
  63.5477347 131.6018353  86.7163819  64.7457347 130.6758353  86.7163819
 109.5047347 133.9078353  86.7153819 108.5477347 133.9068353  86.7153819
 109.7457347 132.9808353  86.7153819  91.8537347  53.8268353 200.4373819
  90.8967347  53.8258353 200.4373819  92.0937347  52.8998353 200.4373819
  58.5777347  95.5448353  86.5593819  57.6207347  95.5438353  86.5593819
  58.8187347  94.6178353  86.5593819  77.6317347 116.0668353  86.5613819
  76.6747347 116.0658353  86.5613819  77.8717347 115.1398353  86.5613819
 105.5437347 113.9588353  86.5603819 104.5867347 113.9578353  86.5603819
 105.7837347 113.0318353  86.5593819  78.3127347  37.2518353 212.7973819
  77.3557347  37.2508353 212.7973819  78.5527347  36.3248353 212.7973819
  39.4147347  86.0148353  74.1983819  38.4577347  86.0148353  74.1983819
  39.6557347  85.0878353  74.1983819  58.2317347 125.1078353  74.2023819
  57.2747347 125.1078353  74.2023819  58.4717347 124.1808353  74.2013819
 100.5147347 134.7638353  74.2013819  99.5577347 134.7628353  74.2013819
 100.7557347 133.8368353  74.2013819  89.1057347  50.5518353 191.9523819
  88.1487347  50.5518353 191.9523819  89.3457347  49.6248353 191.9523819
  54.7757347  93.5898353  95.0443819  53.8187347  93.5898353  95.0443819
  55.0167347  92.6628353  95.0443819  73.7337347 117.8208353  95.0463819
  72.7767347 117.8198353  95.0463819  73.9747347 116.8938353  95.0463819
 104.4847347 118.0998353  95.0453819 103.5277347 118.0998353  95.0453819
 104.7247347 117.1728353  95.0453819  78.9707347  41.1298353 216.2103819
  78.0137347  41.1288353 216.2103819  79.2117347  40.2028353 216.2103819
  43.3427347  85.7968353  70.7853819  42.3857347  85.7968353  70.7853819
  43.5837347  84.8708353  70.7853819  60.5097347 121.9008353  70.7883819
  59.5527347 121.9008353  70.7883819  60.7507347 120.9748353  70.7883819
  99.4287347 130.9828353  70.7883819  98.4717347 130.9818353  70.7883819
  99.6697347 130.0558353  70.7883819  87.6357347  36.8058353 209.8293819
  86.6787347  36.8058353 209.8293819  87.8757347  35.8798353 209.8283819
  41.0477347  95.2048353  77.1673819  40.0907347  95.2038353  77.1673819
  41.2877347  94.2778353  77.1673819  66.4347347 129.5618353  77.1703819
  65.4777347 129.5608353  77.1703819  66.6747347 128.6348353  77.1703819
 109.1117347 131.1268353  77.1683819 108.1547347 131.1268353  77.1683819
 109.3527347 130.2008353  77.1683819  53.9987347  29.8178353 194.9743819
  53.0417347  29.8178353 194.9743819  54.2387347  28.8918353 194.9743819
  26.7767347  63.9518353  92.0193819  25.8197347  63.9518353  92.0193819
  27.0177347  63.0248353  92.0193819  33.1037347 121.2328353  92.0253819
  32.1467347 121.2328353  92.0253819  33.3447347 120.3058353  92.0253819
  81.8207347 151.9928353  92.0273819  80.8637347 151.9928353  92.0273819
  82.0607347 151.0658353  92.0273819  80.8257347  39.3428353 212.5083819
  79.8687347  39.3428353 212.5083819  81.0657347  38.4158353 212.5083819
  42.0117347  88.0018353  74.4873819  41.0547347  88.0018353  74.4873819
  42.2527347  87.0748353  74.4873819  61.4037347 124.3158353  74.4903819
  60.4467347 124.3158353  74.4903819  61.6447347 123.3898353  74.4903819
 101.8747347 131.7898353  74.4903819 100.9177347 131.7898353  74.4903819
 102.1147347 130.8628353  74.4903819  79.0357347  51.6248353 219.0123819
  78.0787347  51.6248353 219.0123819  79.2767347  50.6988353 219.0113819
  53.5927347  83.5348353  67.9843819  52.6357347  83.5338353  67.9843819
  53.8337347  82.6078353  67.9843819  65.1317347 112.4768353  67.9873819
  64.1747347 112.4758353  67.9873819  65.3717347 111.5498353  67.9873819
  94.9407347 121.4948353  67.9873819  93.9837347 121.4938353  67.9873819
  95.1817347 120.5678353  67.9873819  67.5357347  35.0558353 209.8503819
  66.5787347  35.0558353 209.8503819  67.7757347  34.1288353 209.8503819
  34.8857347  75.9928353  77.1443819  33.9287347  75.9918353  77.1443819
  35.1257347  75.0658353  77.1443819  47.5717347 122.3998353  77.1493819
  46.6147347 122.3988353  77.1493819  47.8127347 121.4728353  77.1483819
  91.7517347 141.4088353  77.1493819  90.7947347 141.4088353  77.1493819
  91.9927347 140.4818353  77.1493819  87.6977347  72.5958353 202.5153819
  86.7407347  72.5958353 202.5153819  87.9377347  71.6688353 202.5143819
  75.9607347  87.3328353  84.4833819  75.0037347  87.3328353  84.4833819
  76.2007347  86.4058353  84.4833819  82.0487347  97.3568353  84.4843819
  81.0917347  97.3568353  84.4843819  82.2897347  96.4298353  84.4833819
  93.6687347  98.8398353  84.4833819  92.7117347  98.8398353  84.4833819
  93.9087347  97.9138353  84.4833819  88.8627347  57.5058353 215.5253819
  87.9057347  57.5058353 215.5253819  89.1037347  56.5798353 215.5253819
  61.5047347  91.8138353  71.4723819  60.5477347  91.8128353  71.4723819
  61.7457347  90.8868353  71.4723819  76.5377347 111.4528353  71.4733819
  75.5807347 111.4518353  71.4733819  76.7787347 110.5258353  71.4733819
 101.2527347 111.9368353  71.4733819 100.2957347 111.9368353  71.4733819
 101.4927347 111.0108353  71.4723819  59.3977347  35.0348353 196.9763819
  58.4407347  35.0338353 196.9763819  59.6387347  34.1078353 196.9763819
  33.0607347  68.0608353  90.0173819  32.1037347  68.0608353  90.0173819
  33.3017347  67.1348353  90.0173819  40.2337347 118.8818353  90.0223819
  39.2767347 118.8808353  90.0223819  40.4747347 117.9548353  90.0223819
  84.4277347 144.9518353  90.0243819  83.4707347 144.9518353  90.0243819
  84.6687347 144.0258353  90.0243819  69.2107347  59.4428353 199.1383819
  68.2537347  59.4428353 199.1383819  69.4507347  58.5158353 199.1383819
  59.0357347  72.2198353  87.8583819  58.0787347  72.2188353  87.8583819
  59.2767347  71.2928353  87.8573819  59.6817347 101.1658353  87.8613819
  58.7247347 101.1658353  87.8613819  59.9217347 100.2388353  87.8613819
  82.7017347 118.7028353  87.8623819  81.7447347 118.7018353  87.8623819
  82.9427347 117.7758353  87.8623819  59.1157347  36.9548353 202.3513819
  58.1587347  36.9548353 202.3513819  59.3557347  36.0278353 202.3503819
  34.8707347  67.3598353  84.6433819  33.9137347  67.3588353  84.6433819
  35.1117347  66.4328353  84.6433819  40.8137347 117.0298353  84.6483819
  39.8567347 117.0288353  84.6483819  41.0547347 116.1028353  84.6483819
  83.3407347 143.3448353  84.6503819  82.3837347 143.3438353  84.6503819
  83.5807347 142.4178353  84.6503819  84.7577347  55.3518353 218.0983819
  83.8007347  55.3518353 218.0983819  84.9977347  54.4248353 218.0983819
  58.4947347  88.2878353  68.8983819  57.5377347  88.2868353  68.8983819
  58.7347347  87.3608353  68.8983819  71.9037347 111.6078353  68.9013819
  70.9467347 111.6078353  68.9013819  72.1447347 110.6808353  68.9003819
  98.4837347 115.6568353  68.9003819  97.5267347 115.6568353  68.9003819
  98.7247347 114.7308353  68.9003819  82.0607347  47.3638353 219.4513819
  81.1037347  47.3628353 219.4513819  82.3017347  46.4368353 219.4513819
  50.1067347  87.4298353  67.5453819  49.1497347  87.4288353  67.5453819
  50.3477347  86.5028353  67.5443819  66.0027347 117.6298353  67.5473819
  65.0457347 117.6298353  67.5473819  66.2437347 116.7028353  67.5473819
  99.5137347 124.0258353  67.5473819  98.5567347 124.0258353  67.5473819
  99.7547347 123.0988353  67.5473819  67.9637347  49.3678353 192.4823819
  67.0067347  49.3678353 192.4823819  68.2047347  48.4408353 192.4823819
  48.9357347  73.2368353  94.5133819  47.9787347  73.2368353  94.5133819
  49.1757347  72.3098353  94.5133819  54.1797347 109.6978353  94.5173819
  53.2227347 109.6968353  94.5173819  54.4197347 108.7708353  94.5173819
  85.9427347 128.3238353  94.5183819  84.9857347 128.3228353  94.5183819
  86.1837347 127.3968353  94.5183819  80.1687347  50.0488353 179.9223819
  79.2117347  50.0488353 179.9223819  80.4087347  49.1218353 179.9223819
  52.3047347  84.9868353 107.0733819  51.3477347  84.9858353 107.0733819
  52.5447347  84.0598353 107.0733819  65.4667347 114.3888353 107.0763819
  64.5097347 114.3878353 107.0763819  65.7077347 113.4618353 107.0763819
  96.6487347 122.4228353 107.0763819  95.6917347 122.4228353 107.0763819
  96.8897347 121.4958353 107.0763819  60.2437347  30.7628353 209.1693819
  59.2867347  30.7618353 209.1693819  60.4837347  29.8358353 209.1693819
  29.0827347  69.8328353  77.8233819  28.1257347  69.8328353  77.8233819
  29.3227347  68.9058353  77.8233819  39.1387347 123.0968353  77.8293819
  38.1817347 123.0958353  77.8293819  39.3787347 122.1698353  77.8293819
  87.0387347 148.4378353  77.8313819  86.0817347 148.4378353  77.8313819
  87.2797347 147.5108353  77.8313819  83.9827347  40.3498353 213.6863819
  83.0257347  40.3498353 213.6863819  84.2237347  39.4228353 213.6863819
  43.6937347  90.8568353  73.3093819  42.7367347  90.8568353  73.3093819
  43.9337347  89.9298353  73.3093819  64.6847347 124.7818353  73.3123819
  63.7277347 124.7818353  73.3123819  64.9257347 123.8548353  73.3123819
 104.2837347 129.5148353  73.3113819 103.3267347 129.5138353  73.3113819
 104.5237347 128.5878353  73.3113819  61.9817347  28.1588353 197.0673819
  61.0247347  28.1578353 197.0683819  62.2217347  27.2318353 197.0673819
  26.9277347  72.1038353  89.9263819  25.9707347  72.1028353  89.9263819
  27.1687347  71.1768353  89.9263819  39.5717347 126.1968353  89.9313819
  38.6147347 126.1958353  89.9313819  39.8117347 125.2698353  89.9313819
  89.7337347 150.0318353  89.9323819  88.7767347 150.0308353  89.9323819
  89.9737347 149.1048353  89.9323819  69.2987347  52.0038353 194.0643819
  68.3417347  52.0028353 194.0643819  69.5397347  51.0768353 194.0643819
  51.8027347  73.9548353  92.9313819  50.8457347  73.9538353  92.9313819
  52.0427347  73.0278353  92.9313819  56.5277347 107.9038353  92.9353819
  55.5707347 107.9038353  92.9353819  56.7677347 106.9768353  92.9353819
  86.0037347 125.3688353  92.9363819  85.0467347 125.3678353  92.9363819
  86.2447347 124.4418353  92.9353819  68.3987347  52.1918353 191.3063819
  67.4417347  52.1908353 191.3063819  68.6397347  51.2648353 191.3063819
  51.7847347  73.0358353  95.6893819  50.8277347  73.0348353  95.6893819
  52.0247347  72.1088353  95.6893819  55.7987347 107.3438353  95.6933819
  54.8417347 107.3438353  95.6933819  56.0387347 106.4178353  95.6923819
  85.1117347 125.5898353  95.6943819  84.1547347 125.5898353  95.6943819
  85.3527347 124.6628353  95.6943819  77.5927347  66.4588353 207.3183819
  76.6357347  66.4588353 207.3183819  77.8327347  65.5318353 207.3183819
  67.7367347  78.8388353  79.6783819  66.7797347  78.8378353  79.6783819
  67.9767347  77.9118353  79.6783819  70.2807347  98.4908353  79.6803819
  69.3237347  98.4908353  79.6803819  70.5207347  97.5638353  79.6803819
  87.2177347 108.7488353  79.6813819  86.2607347 108.7478353  79.6813819
  87.4577347 107.8218353  79.6813819  73.3127347  44.1018353 151.8703819
  72.3557347  44.1018353 151.8703819  73.5527347  43.1748353 151.8703819
  56.7087347 116.7648353 135.1293819  55.7517347 116.7648353 135.1293819
  56.9487347 115.8388353 135.1293819  42.1677347  54.6158353 153.4853819
  41.2107347  54.6148353 153.4853819  42.4077347  53.6888353 153.4853819
  33.2307347  93.7578353 133.5143819  32.2737347  93.7568353 133.5143819
  33.4707347  92.8308353 133.5143819  73.9417347  47.0188353 152.6103819
  72.9847347  47.0178353 152.6103819  74.1827347  46.0918353 152.6103819
  58.5427347 114.4118353 134.3883819  57.5857347 114.4118353 134.3883819
  58.7827347 113.4848353 134.3883819  65.2197347  42.3098353 169.9203819
  64.2627347  42.3098353 169.9203819  65.4597347  41.3838353 169.9203819
  48.6407347 114.8608353 117.0793819  47.6837347 114.8598353 117.0793819
  48.8817347 113.9338353 117.0793819  73.8867347  63.1988353 154.3033819
  72.9297347  63.1988353 154.3033819  74.1267347  62.2718353 154.3033819
  65.5267347  99.8158353 132.6953819  64.5697347  99.8148353 132.6953819
  65.7667347  98.8888353 132.6953819  62.0327347  57.3698353 166.2283819
  61.0757347  57.3698353 166.2283819  62.2727347  56.4438353 166.2283819
  52.3167347  99.9128353 120.7713819  51.3597347  99.9128353 120.7713819
  52.5577347  98.9858353 120.7713819  74.0167347  37.1698353 146.9463819
  73.0597347  37.1698353 146.9463819  74.2567347  36.2428353 146.9463819
  54.3287347 123.3138353 140.0523819  53.3717347 123.3128353 140.0523819
  54.5697347 122.3868353 140.0523819  72.7657347  67.6768353 162.5733819
  71.8087347  67.6758353 162.5733819  73.0057347  66.7498353 162.5723819
  66.4637347  95.2968353 124.4263819  65.5067347  95.2968353 124.4263819
  66.7037347  94.3698353 124.4263819  82.1917347  41.4868353 152.1823819
  81.2347347  41.4868353 152.1823819  82.4317347  40.5608353 152.1823819
  63.5677347 122.9798353 134.8163819  62.6107347 122.9788353 134.8163819
  63.8077347 122.0528353 134.8163819  55.2697347  54.7638353 145.5303819
  54.3127347  54.7628353 145.5303819  55.5107347  53.8368353 145.5303819
  45.0937347  99.3208353 141.4693819  44.1367347  99.3208353 141.4693819
  45.3347347  98.3938353 141.4693819  47.1767347  39.1238353 154.9293819
  46.2197347  39.1228353 154.9293819  47.4167347  38.1968353 154.9293819
  31.0067347 109.8878353 132.0703819  30.0497347 109.8868353 132.0703819
  31.2477347 108.9608353 132.0703819  71.5057347  44.8948353 149.5073819
  70.5487347  44.8938353 149.5073819  71.7467347  43.9678353 149.5073819
  55.4267347 115.2668353 137.4923819  54.4697347 115.2658353 137.4923819
  55.6667347 114.3398353 137.4913819  69.3447347  55.5988353 149.0103819
  68.3877347  55.5978353 149.0103819  69.5847347  54.6718353 149.0103819
  58.1327347 104.6868353 137.9883819  57.1757347 104.6858353 137.9883819
  58.3727347 103.7598353 137.9883819  79.2637347  36.5478353 146.2723819
  78.3067347  36.5468353 146.2723819  79.5037347  35.6208353 146.2723819
  58.7847347 126.1558353 140.7263819  57.8277347 126.1548353 140.7263819
  59.0247347 125.2288353 140.7263819  85.5967347  37.7958353 158.1343819
  84.6397347  37.7958353 158.1343819  85.8367347  36.8688353 158.1343819
  65.0307347 127.7838353 128.8653819  64.0737347 127.7838353 128.8653819
  65.2707347 126.8568353 128.8643819  65.1517347  39.8428353 148.7013819
  64.1947347  39.8418353 148.7013819  65.3927347  38.9158353 148.7013819
  47.5077347 117.0538353 138.2983819  46.5507347 117.0528353 138.2983819
  47.7477347 116.1268353 138.2983819  45.2287347  48.4638353 164.6043819
  44.2717347  48.4628353 164.6043819  45.4687347  47.5368353 164.6043819
  33.3127347 100.6288353 122.3953819  32.3557347 100.6278353 122.3953819
  33.5537347  99.7018353 122.3953819  73.9567347  21.0648353 160.7603819
  72.9997347  21.0638353 160.7603819  74.1967347  20.1378353 160.7603819
  47.2737347 137.7918353 126.2383819  46.3167347 137.7918353 126.2383819
  47.5137347 136.8648353 126.2383819  59.9967347  44.3918353 151.7843819
  59.0397347  44.3918353 151.7843819  60.2377347  43.4648353 151.7843819
  44.8427347 110.7158353 135.2143819  43.8857347 110.7148353 135.2143819
  45.0827347 109.7888353 135.2143819  69.3567347  47.7238353 150.4363819
  68.3997347  47.7228353 150.4363819  69.5967347  46.7968353 150.4363819
  54.7197347 111.7838353 136.5623819  53.7627347 111.7838353 136.5623819
  54.9607347 110.8568353 136.5623819  53.2277347  51.0938353 163.7573819
  52.2707347  51.0928353 163.7573819  53.4677347  50.1668353 163.7573819
  41.6597347 101.7378353 123.2413819  40.7027347 101.7368353 123.2423819
  41.8997347 100.8108353 123.2413819  48.8227347  32.8668353 171.6943819
  47.8657347  32.8658353 171.6953819  49.0637347  31.9398353 171.6943819
  29.7697347 116.2378353 115.3053819  28.8127347 116.2378353 115.3053819
  30.0097347 115.3108353 115.3043819  47.1797347  51.3978353 165.3463819
  46.2227347  51.3968353 165.3463819  47.4197347  50.4708353 165.3463819
  36.3447347  98.8348353 121.6533819  35.3877347  98.8348353 121.6533819
  36.5847347  97.9088353 121.6533819  82.3247347  42.1558353 165.9813819
  81.3677347  42.1548353 165.9813819  82.5647347  41.2288353 165.9813819
  63.9787347 122.4348353 121.0173819  63.0217347 122.4348353 121.0173819
  64.2187347 121.5088353 121.0173819  78.6857347  38.4228353 148.4823819
  77.7287347  38.4228353 148.4823819  78.9257347  37.4958353 148.4823819
  59.0787347 124.2148353 138.5163819  58.1217347 124.2148353 138.5163819
  59.3187347 123.2878353 138.5163819  86.3617347  40.9608353 162.7793819
  85.4047347  40.9608353 162.7793819  86.6027347  40.0338353 162.7793819
  67.0947347 125.2668353 124.2193819  66.1377347 125.2658353 124.2193819
  67.3347347 124.3398353 124.2193819  56.6857347  49.5008353 171.4403819
  55.7287347  49.5008353 171.4403819  56.9257347  48.5738353 171.4403819
  44.0807347 104.6748353 115.5593819  43.1237347 104.6738353 115.5593819
  44.3207347 103.7478353 115.5593819  53.6127347  27.6318353 172.5833819
  52.6557347  27.6308353 172.5833819  53.8527347  26.7048353 172.5833819
  31.8067347 123.0338353 114.4163819  30.8497347 123.0338353 114.4163819
  32.0477347 122.1068353 114.4163819  69.5737347  31.2048353 140.1003819
  68.6167347  31.2038353 140.1003819  69.8147347  30.2778353 140.0993819
  47.7357347 126.7548353 146.8993819  46.7787347 126.7538353 146.8993819
  47.9757347 125.8278353 146.8993819  71.1787347  29.3358353 167.7733819
  70.2217347  29.3348353 167.7733819  71.4187347  28.4088353 167.7733819
  48.3677347 129.1358353 119.2253819  47.4107347 129.1358353 119.2253819
  48.6077347 128.2088353 119.2253819  67.2757347  36.3948353 144.7973819
  66.3187347  36.3948353 144.7973819  67.5157347  35.4678353 144.7973819
  47.9217347 121.0818353 142.2013819  46.9647347 121.0808353 142.2013819
  48.1627347 120.1548353 142.2013819  73.4777347  21.2508353 157.8303819
  72.5207347  21.2498353 157.8303819  73.7187347  20.3238353 157.8303819
  46.9237347 137.4168353 129.1683819  45.9667347 137.4158353 129.1683819
  47.1647347 136.4898353 129.1683819  62.6367347  73.3778353 152.3713819
  61.6797347  73.3778353 152.3713819  62.8767347  72.4508353 152.3703819
  59.8197347  85.7588353 134.6283819  58.8627347  85.7578353 134.6283819
  60.0607347  84.8318353 134.6283819  69.1707347  34.9978353 168.8283819
  68.2137347  34.9978353 168.8283819  69.4117347  34.0718353 168.8283819
  49.0207347 123.1638353 118.1713819  48.0637347 123.1628353 118.1713819
  49.2617347 122.2368353 118.1713819  44.9067347  56.4338353 162.7053819
  43.9497347  56.4328353 162.7053819  45.1477347  55.5068353 162.7053819
  36.4877347  93.3118353 124.2943819  35.5307347  93.3118353 124.2943819
  36.7277347  92.3848353 124.2943819  65.4207347  50.3668353 151.2853819
  64.4637347  50.3658353 151.2853819  65.6607347  49.4398353 151.2853819
  52.3237347 107.6928353 135.7143819  51.3667347 107.6928353 135.7143819
  52.5647347 106.7658353 135.7143819  52.6367347  68.3808353 153.4753819
  51.6797347  68.3808353 153.4753819  52.8777347  67.4548353 153.4753819
  48.6427347  85.9128353 133.5233819  47.6857347  85.9118353 133.5233819
  48.8837347  84.9858353 133.5233819  61.3907347  41.7658353 152.6403819
  60.4337347  41.7648353 152.6403819  61.6307347  40.8388353 152.6403819
  44.9557347 113.6868353 134.3593819  43.9987347 113.6868353 134.3593819
  45.1967347 112.7598353 134.3593819  71.9877347  53.6068353 151.1893819
  71.0307347  53.6058353 151.1893819  72.2277347  52.6798353 151.1893819
  59.6467347 107.6298353 135.8093819  58.6897347 107.6288353 135.8103819
  59.8877347 106.7028353 135.8093819  74.8467347  49.2268353 149.1483819
  73.8897347  49.2268353 149.1483819  75.0867347  48.2998353 149.1483819
  60.3187347 112.8168353 137.8503819  59.3617347 112.8158353 137.8503819
  60.5587347 111.8898353 137.8503819  79.9327347  30.4858353 158.9783819
  78.9757347  30.4848353 158.9783819  80.1737347  29.5588353 158.9783819
  56.7517347 131.9048353 128.0203819  55.7947347 131.9048353 128.0203819
  56.9917347 130.9778353 128.0203819  83.3847347  50.5328353 168.2613819
  82.4277347  50.5328353 168.2613819  83.6257347  49.6058353 168.2613819
  68.5747347 115.3518353 118.7373819  67.6177347 115.3508353 118.7373819
  68.8157347 114.4248353 118.7373819  75.1737347  44.7158353 168.0513819
  74.2167347  44.7158353 168.0513819  75.4137347  43.7888353 168.0513819
  58.6507347 117.0208353 118.9483819  57.6937347 117.0208353 118.9483819
  58.8917347 116.0938353 118.9473819  58.6987347  44.0448353 148.5003819
  57.7417347  44.0438353 148.5003819  58.9397347  43.1178353 148.5003819
  43.5237347 110.4638353 138.4983819  42.5667347 110.4628353 138.4983819
  43.7637347 109.5368353 138.4983819  53.6447347  60.2338353 144.1373819
  52.6877347  60.2338353 144.1373819  53.8847347  59.3068353 144.1373819
  46.0077347  93.6878353 142.8613819  45.0507347  93.6868353 142.8613819
  46.2477347  92.7608353 142.8613819  74.4507347  54.1058353 149.8703819
  73.4937347  54.1058353 149.8703819  74.6907347  53.1788353 149.8703819
  62.0817347 108.2508353 137.1283819  61.1247347 108.2498353 137.1293819
  62.3217347 107.3238353 137.1283819  84.8297347  53.3938353 166.5133819
  83.8727347  53.3938353 166.5133819  85.0697347  52.4668353 166.5123819
  71.1197347 113.4038353 120.4863819  70.1627347 113.4028353 120.4863819
  71.3597347 112.4768353 120.4863819  80.9757347  27.7288353 158.4893819
  80.0187347  27.7288353 158.4893819  81.2167347  26.8018353 158.4893819
  56.4917347 134.8418353 128.5103819  55.5347347 134.8418353 128.5103819
  56.7327347 133.9148353 128.5103819  73.2027347  53.2768353 168.8143819
  72.2457347  53.2768353 168.8143819  73.4427347  52.3498353 168.8143819
  60.5967347 108.4538353 118.1853819  59.6397347 108.4538353 118.1853819
  60.8377347 107.5268353 118.1843819  58.5297347  59.8188353 148.9073819
  57.5727347  59.8178353 148.9073819  58.7707347  58.8918353 148.9073819
  50.2277347  96.1848353 138.0923819  49.2707347  96.1848353 138.0923819
  50.4677347  95.2578353 138.0913819  66.0347347  39.1328353 145.7413819
  65.0777347  39.1318353 145.7413819  66.2747347  38.2058353 145.7403819
  47.9947347 118.0778353 141.2583819  47.0377347 118.0768353 141.2583819
  48.2347347 117.1508353 141.2583819  53.0667347  47.7528353 165.8353819
  52.1097347  47.7528353 165.8353819  53.3077347  46.8258353 165.8353819
  40.0627347 104.6758353 121.1643819  39.1057347 104.6758353 121.1643819
  40.3037347 103.7488353 121.1643819  58.3647347  70.8338353 151.4573819
  57.4077347  70.8338353 151.4573819  58.6047347  69.9068353 151.4573819
  54.8667347  86.1928353 135.5413819  53.9097347  86.1918353 135.5413819
  55.1077347  85.2658353 135.5413819  48.5927347  35.9718353 172.4193819
  47.6357347  35.9718353 172.4193819  48.8327347  35.0458353 172.4193819
  30.9117347 113.3408353 114.5803819  29.9547347 113.3398353 114.5803819
  31.1517347 112.4138353 114.5803819  84.2857347  40.1798353 164.8903819
  83.3287347  40.1798353 164.8903819  84.5257347  39.2528353 164.8903819
  64.8857347 125.0678353 122.1083819  63.9287347 125.0668353 122.1083819
  65.1257347 124.1408353 122.1083819  73.8837347  29.6648353 166.7243819
  72.9267347  29.6638353 166.7243819  74.1237347  28.7378353 166.7243819
  50.9467347 130.0148353 120.2743819  49.9897347 130.0148353 120.2743819
  51.1877347 129.0888353 120.2743819  65.1797347  24.0228353 173.8933819
  64.2227347  24.0228353 173.8933819  65.4197347  23.0958353 173.8933819
  40.6547347 131.3118353 113.1063819  39.6977347 131.3118353 113.1063819
  40.8957347 130.3858353 113.1063819  66.6337347  56.0678353 149.2043819
  65.6767347  56.0678353 149.2053819  66.8737347  55.1418353 149.2043819
  55.8947347 103.0858353 137.7943819  54.9377347 103.0848353 137.7943819
  56.1357347 102.1588353 137.7943819  58.9417347  21.0408353 162.1283819
  57.9847347  21.0408353 162.1283819  59.1817347  20.1148353 162.1283819
  33.7417347 131.2858353 124.8713819  32.7847347 131.2848353 124.8713819
  33.9817347 130.3588353 124.8713819  39.7587347  37.1898353 153.3843819
  38.8017347  37.1898353 153.3843819  39.9987347  36.2638353 153.3843819
  23.4857347 108.4038353 133.6153819  22.5287347 108.4038353 133.6153819
  23.7257347 107.4768353 133.6153819  78.5277347  33.7098353 145.7593819
  77.5707347  33.7098353 145.7593819  78.7687347  32.7838353 145.7583819
  56.8887347 128.3908353 141.2403819  55.9317347 128.3898353 141.2403819
  57.1287347 127.4638353 141.2403819  73.7557347  62.1228353 167.3193819
  72.7987347  62.1218353 167.3193819  73.9957347  61.1958353 167.3193819
  64.9407347 100.7288353 119.6803819  63.9837347 100.7288353 119.6803819
  65.1807347  99.8018353 119.6793819  66.5087347  47.2278353 151.6883819
  65.5517347  47.2278353 151.6893819  66.7487347  46.3008353 151.6883819
  51.9397347 110.9928353 135.3103819  50.9827347 110.9928353 135.3103819
  52.1797347 110.0658353 135.3103819  53.9417347  41.4098353 174.3223819
  52.9847347  41.4088353 174.3223819  54.1817347  40.4828353 174.3223819
  38.0927347 110.7688353 112.6773819  37.1357347 110.7688353 112.6773819
  38.3327347 109.8418353 112.6773819  49.3147347  59.4368353 150.5233819
  48.3577347  59.4368353 150.5233819  49.5557347  58.5098353 150.5233819
  41.7627347  92.5228353 136.4753819  40.8057347  92.5228353 136.4753819
  42.0037347  91.5958353 136.4753819  70.7327347  59.7858353 167.9943819
  69.7757347  59.7858353 167.9943819  70.9727347  58.8588353 167.9943819
  61.2027347 101.5178353 119.0053819  60.2457347 101.5178353 119.0053819
  61.4427347 100.5908353 119.0053819  78.3347347  30.8068353 146.3663819
  77.3777347  30.8068353 146.3663819  78.5747347  29.8798353 146.3663819
  55.4517347 130.9208353 140.6323819  54.4947347 130.9208353 140.6323819
  55.6917347 129.9938353 140.6323819  60.1147347  29.2238353 178.7023819
  59.1577347  29.2238353 178.7023819  60.3557347  28.2968353 178.7023819
  38.3557347 124.4268353 108.2973819  37.3987347 124.4258353 108.2973819
  38.5967347 123.4998353 108.2973819  86.9607347  38.1348353 160.7803819
  86.0037347  38.1338353 160.7803819  87.2007347  37.2078353 160.7803819
  66.4047347 128.0718353 126.2193819  65.4477347 128.0718353 126.2193819
  66.6457347 127.1448353 126.2183819  50.9907347  46.0798353 167.2383819
  50.0337347  46.0798353 167.2383819  51.2317347  45.1528353 167.2383819
  37.4657347 105.2798353 119.7613819  36.5087347 105.2798353 119.7613819
  37.7057347 104.3528353 119.7613819  80.2897347  40.7428353 147.5233819
  79.3327347  40.7428353 147.5233819  80.5297347  39.8158353 147.5233819
  61.5317347 122.8228353 139.4753819  60.5747347 122.8228353 139.4753819
  61.7727347 121.8958353 139.4753819  70.9877347  51.9508353 167.5133819
  70.0307347  51.9508353 167.5133819  71.2287347  51.0248353 167.5133819
  58.0267347 108.6868353 119.4863819  57.0697347 108.6858353 119.4863819
  58.2677347 107.7598353 119.4863819  72.4437347  47.7998353 149.7673819
  71.4867347  47.7998353 149.7673819  72.6837347  46.8728353 149.7673819
  57.5337347 113.0568353 137.2313819  56.5767347 113.0558353 137.2313819
  57.7737347 112.1298353 137.2313819  63.7067347  42.0018353 150.7723819
  62.7497347  42.0008353 150.7723819  63.9477347  41.0748353 150.7723819
  47.1447347 114.4808353 136.2273819  46.1877347 114.4798353 136.2273819
  47.3857347 113.5538353 136.2273819  67.7717347  40.4018353 150.0143819
  66.8147347  40.4008353 150.0143819  68.0127347  39.4748353 150.0143819
  50.1107347 117.6888353 136.9853819  49.1537347 117.6888353 136.9853819
  50.3507347 116.7618353 136.9853819  50.2717347  68.9648353 154.9613819
  49.3147347  68.9648353 154.9623819  50.5117347  68.0378353 154.9613819
  46.7667347  84.3588353 132.0373819  45.8097347  84.3588353 132.0373819
  47.0067347  83.4318353 132.0373819  56.7877347  28.8968353 174.9753819
  55.8307347  28.8968353 174.9753819  57.0287347  27.9698353 174.9753819
  35.2167347 123.2758353 112.0243819  34.2597347 123.2758353 112.0243819
  35.4577347 122.3488353 112.0243819  68.5957347  57.5328353 168.0943819
  67.6387347  57.5328353 168.0943819  68.8357347  56.6058353 168.0933819
  58.2987347 102.6178353 118.9053819  57.3417347 102.6178353 118.9053819
  58.5387347 101.6908353 118.9053819  69.1217347  43.7728353 150.5393819
  68.1647347  43.7728353 150.5393819  69.3617347  42.8468353 150.5393819
  52.7907347 115.2388353 136.4603819  51.8337347 115.2388353 136.4603819
  53.0307347 114.3128353 136.4593819  61.2917347  77.4118353 154.7823819
  60.3347347  77.4118353 154.7823819  61.5317347  76.4848353 154.7823819
  60.3617347  81.5408353 132.2173819  59.4047347  81.5408353 132.2173819
  60.6027347  80.6148353 132.2163819  68.9817347  50.8238353 149.9373819
  68.0247347  50.8238353 149.9373819  69.2227347  49.8978353 149.9373819
  55.7307347 108.8288353 137.0623819  54.7737347 108.8278353 137.0623819
  55.9707347 107.9018353 137.0623819  57.4567347  30.0708353 177.5873819
  56.4997347  30.0708353 177.5873819  57.6967347  29.1438353 177.5873819
  36.3297347 122.5088353 109.4123819  35.3727347 122.5078353 109.4123819
  36.5707347 121.5818353 109.4123819  39.8087347  54.4658353 159.4113819
  38.8517347  54.4648353 159.4113819  40.0487347  53.5388353 159.4113819
  31.0407347  92.8668353 127.5883819  30.0837347  92.8668353 127.5883819
  31.2807347  91.9398353 127.5883819  75.6977347  38.8938353 148.4303819
  74.7407347  38.8928353 148.4303819  75.9377347  37.9668353 148.4303819
  56.5927347 122.4928353 138.5683819  55.6357347 122.4928353 138.5683819
  56.8337347 121.5658353 138.5683819  64.1787347  45.5328353 152.8883819
  63.2217347  45.5318353 152.8883819  64.4187347  44.6058353 152.8883819
  49.1037347 111.5068353 134.1103819  48.1467347 111.5068353 134.1103819
  49.3447347 110.5798353 134.1103819  72.3207347  27.3498353 149.1603819
  71.3637347  27.3498353 149.1603819  72.5617347  26.4228353 149.1603819
  48.5327347 131.4198353 137.8393819  47.5757347 131.4198353 137.8393819
  48.7737347 130.4928353 137.8383819  67.9177347  33.3718353 186.2763819
  66.9607347  33.3708353 186.2763819  68.1577347  32.4448353 186.2763819
  47.1837347 124.0838353 100.7233819  46.2267347 124.0828353 100.7233819
  47.4247347 123.1568353 100.7233819  53.4527347  60.6838353 156.0703819
  52.4957347  60.6828353 156.0703819  53.6927347  59.7568353 156.0703819
  46.0307347  93.1998353 130.9283819  45.0737347  93.1988353 130.9283819
  46.2707347  92.2728353 130.9283819  51.2257347  58.2268353 164.6473819
  50.2687347  58.2258353 164.6473819  51.4667347  57.2998353 164.6473819
  42.9577347  94.4438353 122.3523819  42.0007347  94.4438353 122.3523819
  43.1977347  93.5178353 122.3513819  76.1717347  34.3358353 163.4523819
  75.2147347  34.3358353 163.4523819  76.4127347  33.4088353 163.4523819
  55.0387347 126.8028353 123.5473819  54.0817347 126.8028353 123.5473819
  55.2787347 125.8758353 123.5473819  59.1467347  20.7998353 155.3073819
  58.1897347  20.7998353 155.3073819  59.3867347  19.8728353 155.3073819
  33.8217347 131.5918353 131.6913819  32.8647347 131.5918353 131.6913819
  34.0617347 130.6648353 131.6913819  67.9457347  70.1118353 151.5033819
  66.9887347  70.1108353 151.5033819  68.1867347  69.1848353 151.5033819
  63.1817347  91.0078353 135.4963819  62.2247347  91.0078353 135.4963819
  63.4217347  90.0818353 135.4953819  69.5327347  30.8288353 172.2303819
  68.5757347  30.8288353 172.2303819  69.7737347  29.9018353 172.2293819
  47.5337347 127.0748353 114.7693819  46.5767347 127.0748353 114.7693819
  47.7747347 126.1488353 114.7693819  70.0447347  35.8928353 172.2983819
  69.0877347  35.8928353 172.2983819  70.2847347  34.9668353 172.2983819
  50.1967347 122.7378353 114.7013819  49.2397347 122.7368353 114.7013819
  50.4377347 121.8108353 114.7003819  64.6827347  76.1268353 168.0943819
  63.7257347  76.1268353 168.0943819  64.9237347  75.2008353 168.0943819
  62.8577347  84.1728353 118.9053819  61.9007347  84.1728353 118.9053819
  63.0977347  83.2458353 118.9053819  65.8947347  58.8628353 149.3193819
  64.9377347  58.8628353 149.3193819  66.1347347  57.9358353 149.3193819
  56.4447347 100.2468353 137.6803819  55.4877347 100.2468353 137.6803819
  56.6847347  99.3198353 137.6803819  42.6747347  47.8808353 162.7433819
  41.7177347  47.8798353 162.7433819  42.9157347  46.9538353 162.7433819
  30.7587347 100.0448353 124.2563819  29.8017347 100.0438353 124.2563819
  30.9997347  99.1178353 124.2563819  51.1447347  47.8668353 147.2233819
  50.1877347  47.8668353 147.2233819  51.3847347  46.9408353 147.2233819
  38.3807347 103.7368353 139.7763819  37.4237347 103.7368353 139.7763819
  38.6217347 102.8098353 139.7763819  57.9077347  55.8968353 145.2013819
  56.9507347  55.8958353 145.2013819  58.1477347  54.9698353 145.2013819
  47.9617347  99.4468353 141.7983819  47.0047347  99.4458353 141.7983819
  48.2027347  98.5198353 141.7983819  72.7817347  44.4278353 188.5573819
  71.8247347  44.4268353 188.5573819  73.0217347  43.5008353 188.5573819
  56.3707347 116.2398353  98.4423819  55.4137347 116.2398353  98.4423819
  56.6107347 115.3138353  98.4413819  79.6137347  31.7498353 152.1493819
  78.6567347  31.7498353 152.1493819  79.8547347  30.8228353 152.1493819
  57.0137347 130.6288353 134.8493819  56.0567347 130.6278353 134.8493819
  57.2547347 129.7018353 134.8493819  66.5607347  37.8458353 188.4713819
  65.6037347  37.8458353 188.4713819  66.8007347  36.9188353 188.4713819
  47.9067347 119.4638353  98.5273819  46.9497347 119.4638353  98.5273819
  48.1477347 118.5378353  98.5273819  73.0157347  51.3798353 149.5673819
  72.0587347  51.3798353 149.5673819  73.2557347  50.4538353 149.5673819
  59.6047347 110.0828353 137.4323819  58.6477347 110.0818353 137.4323819
  59.8457347 109.1558353 137.4323819  63.0077347  49.1578353 175.2193819
  62.0507347  49.1568353 175.2193819  63.2477347  48.2308353 175.2193819
  49.6257347 107.7328353 111.7803819  48.6687347 107.7318353 111.7803819
  49.8667347 106.8058353 111.7803819  62.2647347  49.9628353 146.5493819
  61.3077347  49.9618353 146.5493819  62.5047347  49.0358353 146.5493819
  49.3067347 106.6848353 140.4503819  48.3497347 106.6848353 140.4503819
  49.5467347 105.7578353 140.4503819  42.0247347  45.4018353 149.8503819
  41.0677347  45.4008353 149.8503819  42.2647347  44.4748353 149.8503819
  29.0957347 101.9928353 137.1493819  28.1387347 101.9928353 137.1493819
  29.3357347 101.0658353 137.1493819  58.9397347  50.5628353 175.4433819
  57.9827347  50.5618353 175.4433819  59.1807347  49.6358353 175.4433819
  46.5727347 104.6978353 111.5563819  45.6157347 104.6978353 111.5563819
  46.8127347 103.7708353 111.5563819  70.7617347  70.0008353 155.5093819
  69.8047347  69.9998353 155.5093819  71.0017347  69.0738353 155.5093819
  65.6687347  92.3318353 131.4903819  64.7117347  92.3318353 131.4903819
  65.9097347  91.4048353 131.4893819  62.3947347  19.4458353 166.6903819
  61.4377347  19.4448353 166.6913819  62.6347347  18.5188353 166.6903819
  36.1567347 134.2248353 120.3083819  35.1997347 134.2238353 120.3083819
  36.3977347 133.2978353 120.3083819  40.1637347  45.3618353 161.7343819
  39.2067347  45.3608353 161.7343819  40.4047347  44.4348353 161.7343819
  27.4027347 101.2218353 125.2653819  26.4457347 101.2208353 125.2653819
  27.6427347 100.2948353 125.2653819  67.7987347  60.8378353 148.2603819
  66.8417347  60.8378353 148.2603819  68.0387347  59.9108353 148.2603819
  59.0177347  99.2958353 138.7393819  58.0607347  99.2958353 138.7393819
  59.2587347  98.3688353 138.7383819  51.4147347  61.6828353 147.6413819
  50.4577347  61.6818353 147.6413819  51.6557347  60.7558353 147.6413819
  44.6297347  91.4138353 139.3583819  43.6727347  91.4138353 139.3583819
  44.8697347  90.4868353 139.3583819  61.1517347  53.0648353 149.2613819
  60.1947347  53.0638353 149.2613819  61.3927347  52.1378353 149.2613819
  49.6527347 103.4068353 137.7373819  48.6957347 103.4058353 137.7373819
  49.8937347 102.4798353 137.7373819  63.0007347  16.2668353 164.9143819
  62.0437347  16.2668353 164.9143819  63.2407347  15.3398353 164.9143819
  35.3217347 137.3498353 122.0853819  34.3647347 137.3488353 122.0853819
  35.5617347 136.4228353 122.0853819  78.7637347  60.7588353 165.3513819
  77.8067347  60.7588353 165.3513819  79.0047347  59.8318353 165.3503819
  75.8207347  31.8478353 143.9133819  74.8637347  31.8478353 143.9133819
  76.0607347  30.9208353 143.9133819  53.6407347 128.8908353 143.0853819
  52.6837347 128.8908353 143.0853819  53.8807347 127.9638353 143.0853819
  71.9717347  23.7798353 149.4353819  71.0147347  23.7798353 149.4353819
  72.2117347  22.8528353 149.4353819  46.6667347 134.4828353 137.5643819
  45.7097347 134.4828353 137.5643819  46.9067347 133.5568353 137.5643819
  73.5837347  60.3188353 151.9633819  72.6267347  60.3188353 151.9633819
  73.8237347  59.3928353 151.9633819  64.0027347 102.2778353 135.0363819
  63.0457347 102.2768353 135.0363819  64.2427347 101.3508353 135.0363819
  38.7737347  44.7778353 153.7303819  37.8167347  44.7778353 153.7303819
  39.0147347  43.8508353 153.7303819  25.8967347 101.1428353 133.2693819
  24.9397347 101.1428353 133.2693819  26.1377347 100.2158353 133.2693819
  56.1797347  33.0478353 174.2213819  55.2227347  33.0468353 174.2213819
  56.4207347  32.1208353 174.2213819  36.4747347 119.2718353 112.7783819
  35.5177347 119.2718353 112.7783819  36.7147347 118.3458353 112.7783819
  65.7697347  45.7348353 155.4163819  64.8127347  45.7348353 155.4163819
  66.0097347  44.8078353 155.4163819  50.6247347 112.0148353 131.5823819
  49.6677347 112.0148353 131.5823819  50.8657347 111.0878353 131.5823819
  67.1407347  30.0388353 157.6833819  66.1837347  30.0378353 157.6833819
  67.3817347  29.1118353 157.6823819  45.0377347 126.7478353 129.3163819
  44.0807347 126.7468353 129.3163819  45.2787347 125.8208353 129.3163819
  62.4247347  34.1388353 174.8663819  61.4677347  34.1378353 174.8663819
  62.6647347  33.2118353 174.8663819  42.5707347 121.0048353 112.1333819
  41.6137347 121.0048353 112.1333819  42.8117347 120.0788353 112.1323819
  54.4037347  25.7838353 153.5233819  53.4467347  25.7838353 153.5243819
  54.6447347  24.8568353 153.5233819  31.7167347 125.0428353 133.4753819
  30.7597347 125.0418353 133.4753819  31.9567347 124.1158353 133.4753819
  46.7177347  46.1438353 166.6653819  45.7607347  46.1438353 166.6653819
  46.9587347  45.2168353 166.6653819  33.6457347 103.3648353 120.3343819
  32.6887347 103.3648353 120.3343819  33.8857347 102.4378353 120.3343819
  42.7837347  55.1758353 160.1883819  41.8267347  55.1758353 160.1883819
  43.0237347  54.2488353 160.1883819  34.0287347  93.5218353 126.8113819
  33.0717347  93.5208353 126.8113819  34.2687347  92.5948353 126.8113819
  55.5647347  37.3128353 153.6073819  54.6077347  37.3118353 153.6073819
  55.8047347  36.3858353 153.6073819  37.7747347 115.1648353 133.3923819
  36.8177347 115.1638353 133.3923819  38.0147347 114.2378353 133.3923819
  81.0977347  52.2348353 167.5313819  80.1407347  52.2348353 167.5313819
  81.3387347  51.3078353 167.5303819  67.2547347 112.8248353 119.4683819
  66.2977347 112.8248353 119.4683819  67.4957347 111.8978353 119.4683819
  73.0557347  63.5328353 164.7473819  72.0987347  63.5318353 164.7473819
  73.2957347  62.6058353 164.7473819  64.9237347  99.1548353 122.2513819
  63.9667347  99.1538353 122.2513819  65.1637347  98.2278353 122.2513819
  57.6777347  45.4818353 153.6593819  56.7207347  45.4808353 153.6593819
  57.9177347  44.5548353 153.6583819  43.2287347 108.7258353 133.3403819
  42.2717347 108.7258353 133.3403819  43.4687347 107.7988353 133.3403819
  46.3907347  36.8068353 150.6103819  45.4337347  36.8058353 150.6103819
  46.6307347  35.8798353 150.6103819  29.2917347 111.6318353 136.3893819
  28.3347347 111.6318353 136.3893819  29.5327347 110.7058353 136.3893819
  76.8077347  36.9298353 165.5283819  75.8507347  36.9298353 165.5283819
  77.0487347  36.0038353 165.5283819  56.7387347 124.7438353 121.4713819
  55.7817347 124.7438353 121.4713819  56.9787347 123.8168353 121.4703819
  74.7037347  35.0008353 165.7603819  73.7467347  35.0008353 165.7603819
  74.9447347  34.0748353 165.7603819  54.0057347 125.5658353 121.2393819
  53.0487347 125.5648353 121.2393819  54.2467347 124.6388353 121.2393819
  67.2887347  37.4718353 162.2843819  66.3317347  37.4718353 162.2843819
  67.5287347  36.5448353 162.2843819  48.4017347 120.1178353 124.7143819
  47.4447347 120.1168353 124.7143819  48.6417347 119.1908353 124.7143819
  64.4127347  36.8928353 162.8293819  63.4557347  36.8918353 162.8293819
  64.6537347  35.9658353 162.8293819  45.5587347 119.3888353 124.1693819
  44.6017347 119.3888353 124.1693819  45.7997347 118.4628353 124.1693819
  64.9437347  36.6178353 165.6743819  63.9867347  36.6168353 165.6743819
  65.1847347  35.6908353 165.6743819  45.9187347 119.8678353 121.3243819
  44.9617347 119.8678353 121.3243819  46.1587347 118.9408353 121.3243819
  67.1357347  38.1658353 165.8033819  66.1787347  38.1648353 165.8033819
  67.3757347  37.2388353 165.8033819  48.5647347 119.4258353 121.1953819
  47.6077347 119.4258353 121.1953819  48.8057347 118.4988353 121.1953819
  69.3817347  37.5968353 167.3723819  68.4247347  37.5958353 167.3723819
  69.6227347  36.6698353 167.3723819  50.3397347 120.9148353 119.6263819
  49.3827347 120.9148353 119.6263819  50.5807347 119.9878353 119.6263819
  62.1507347  34.8708353 162.6493819  61.1937347  34.8698353 162.6493819
  62.3917347  33.9438353 162.6493819  42.6437347 120.2268353 124.3503819
  41.6867347 120.2268353 124.3503819  42.8837347 119.2998353 124.3493819
  64.7937347  33.6288353 163.6613819  63.8367347  33.6288353 163.6613819
  65.0337347  32.7018353 163.6613819  44.4837347 122.4938353 123.3383819
  43.5267347 122.4938353 123.3383819  44.7237347 121.5668353 123.3383819
  62.8297347  36.3258353 158.1903819  61.8727347  36.3248353 158.1903819
  63.0707347  35.3988353 158.1903819  43.8887347 119.2118353 128.8083819
  42.9317347 119.2118353 128.8083819  44.1287347 118.2848353 128.8083819
  74.7767347  35.6588353 157.6563819  73.8197347  35.6588353 157.6563819
  75.0167347  34.7318353 157.6563819  54.3567347 125.0048353 129.3433819
  53.3997347 125.0048353 129.3433819  54.5967347 124.0778353 129.3433819
  80.6417347  36.4658353 159.7763819  79.6847347  36.4648353 159.7763819
  80.8827347  35.5388353 159.7763819  59.9897347 126.8288353 127.2233819
  59.0327347 126.8278353 127.2233819  60.2297347 125.9018353 127.2233819
  56.4417347  59.3208353 150.7873819  55.4847347  59.3198353 150.7873819
  56.6827347  58.3938353 150.7873819  48.1307347  95.7258353 136.2123819
  47.1737347  95.7258353 136.2123819  48.3707347  94.7988353 136.2113819
  66.7627347  22.6178353 171.8333819  65.8057347  22.6178353 171.8333819
  67.0037347  21.6908353 171.8333819  41.4717347 133.2668353 115.1653819
  40.5147347 133.2658353 115.1653819  41.7117347 132.3398353 115.1653819
  59.7207347  57.9788353 150.8893819  58.7637347  57.9788353 150.8893819
  59.9607347  57.0518353 150.8893819  50.5007347  98.3598353 136.1103819
  49.5437347  98.3598353 136.1103819  50.7407347  97.4338353 136.1103819
  56.3397347  61.1398353 153.5393819  55.3827347  61.1398353 153.5393819
  56.5797347  60.2128353 153.5393819  48.8297347  94.0428353 133.4593819
  47.8727347  94.0418353 133.4593819  49.0697347  93.1158353 133.4593819
  55.0827347  47.7438353 167.9503819  54.1257347  47.7438353 167.9503819
  55.3237347  46.8168353 167.9503819  41.8737347 105.5608353 119.0493819
  40.9167347 105.5608353 119.0493819  42.1137347 104.6338353 119.0493819
  59.1047347  56.6678353 148.0823819  58.1477347  56.6678353 148.0823819
  59.3447347  55.7408353 148.0823819  49.3757347  99.2728353 138.9173819
  48.4187347  99.2718353 138.9173819  49.6167347  98.3458353 138.9173819
  91.1817347  57.5748353 157.6753819  90.2247347  57.5748353 157.6753819
  91.4227347  56.6478353 157.6753819  78.6577347 112.3998353 129.3233819
  77.7007347 112.3998353 129.3233819  78.8977347 111.4728353 129.3233819
  72.5367347  36.5798353 168.5113819  71.5797347  36.5798353 168.5113819
  72.7767347  35.6528353 168.5113819  52.7387347 123.2018353 118.4873819
  51.7817347 123.2018353 118.4883819  52.9797347 122.2758353 118.4873819
  75.0637347  38.3818353 168.4593819  74.1067347  38.3818353 168.4593819
  75.3037347  37.4548353 168.4593819  55.7997347 122.6778353 118.5393819
  54.8427347 122.6768353 118.5393819  56.0397347 121.7508353 118.5393819
  75.1837347  42.3278353 163.6793819  74.2267347  42.3268353 163.6793819
  75.4237347  41.4008353 163.6793819  57.6217347 119.1768353 123.3203819
  56.6647347 119.1768353 123.3203819  57.8627347 118.2498353 123.3203819
  78.7887347  39.1358353 165.1373819  77.8317347  39.1358353 165.1373819
  79.0297347  38.2088353 165.1373819  59.4807347 123.6178353 121.8613819
  58.5237347 123.6178353 121.8613819  59.7217347 122.6908353 121.8613819
  77.5937347  38.0238353 162.7063819  76.6367347  38.0238353 162.7063819
  77.8337347  37.0968353 162.7063819  57.9207347 124.0988353 124.2923819
  56.9637347 124.0988353 124.2923819  58.1617347 123.1718353 124.2923819
  76.3877347  40.8138353 166.3893819  75.4307347  40.8138353 166.3893819
  76.6277347  39.8868353 166.3893819  58.0477347 121.0638353 120.6093819
  57.0907347 121.0628353 120.6093819  58.2887347 120.1368353 120.6093819
 107.4247347  86.9288353  87.5593819 106.4677347  86.9288353  87.5603819
 107.6657347  86.0028353  87.5593819 132.1727347 122.3008353  82.7683819
 131.2157347 122.2998353  82.7683819 132.4127347 121.3738353  82.7683819
 133.2287347 114.2108353  84.6593819 132.2717347 114.2098353  84.6593819
 133.4697347 113.2838353  84.6593819 124.1727347 104.1688353  76.1863819
 123.2157347 104.1678353  76.1863819 124.4127347 103.2418353  76.1863819
 126.3267347 107.1998353  95.4533819 125.3697347 107.1998353  95.4533819
 126.5667347 106.2738353  95.4533819 130.8587347 116.9358353  75.0423819
 129.9017347 116.9348353  75.0423819 131.0987347 116.0088353  75.0423819
 138.8717347 101.7188353  82.3083819 137.9147347 101.7178353  82.3083819
 139.1127347 100.7918353  82.3083819 145.1947347 113.2908353  79.7123819
 144.2377347 113.2908353  79.7123819 145.4347347 112.3638353  79.7123819
 144.8977347 117.9408353  85.5553819 143.9407347 117.9408353  85.5553819
 145.1377347 117.0138353  85.5553819 128.6637347 109.2978353  73.0213819
 127.7067347 109.2978353  73.0213819 128.9047347 108.3708353  73.0213819
 126.8897347 109.8918353  71.0953819 125.9327347 109.8918353  71.0953819
 127.1297347 108.9658353  71.0953819 127.9097347 113.2808353  73.5513819
 126.9527347 113.2798353  73.5513819 128.1507347 112.3538353  73.5513819
 108.2507347 104.9258353  92.2163819 107.2937347 104.9258353  92.2163819
 108.4907347 103.9988353  92.2153819 115.2147347  89.8598353  92.0583819
 114.2577347  89.8588353  92.0583819 115.4547347  88.9328353  92.0573819
 145.1107347 109.8268353  75.0413819 144.1537347 109.8258353  75.0413819
 145.3517347 108.8998353  75.0413819 139.8597347 102.1978353  90.7903819
 138.9027347 102.1978353  90.7903819 140.1007347 101.2708353  90.7903819
 123.6167347  93.5178353  91.0413819 122.6597347  93.5168353  91.0413819
 123.8577347  92.5908353  91.0413819 117.7507347 111.4258353  89.6663819
 116.7937347 111.4258353  89.6663819 117.9907347 110.4988353  89.6663819
 117.3447347 105.7708353 100.7163819 116.3877347 105.7698353 100.7163819
 117.5847347 104.8438353 100.7163819 124.5097347 116.6838353  89.1453819
 123.5527347 116.6838353  89.1453819 124.7507347 115.7568353  89.1453819
 111.8137347 101.6978353  99.2313819 110.8567347 101.6978353  99.2313819
 112.0537347 100.7708353  99.2313819 117.3537347  97.8628353  91.5233819
 116.3967347  97.8618353  91.5233819 117.5947347  96.9358353  91.5233819
 146.5927347 117.4738353  78.8143819 145.6357347 117.4728353  78.8143819
 146.8327347 116.5468353  78.8133819 119.2507347  91.9218353  84.8733819
 118.2937347  91.9218353  84.8733819 119.4907347  90.9948353  84.8733819
 129.7707347 102.3788353  73.1473819 128.8137347 102.3778353  73.1483819
 130.0107347 101.4518353  73.1473819 142.6017347 100.7228353  83.7373819
 141.6447347 100.7228353  83.7373819 142.8417347  99.7958353  83.7373819
 115.9757347 110.2058353  94.9973819 115.0187347 110.2048353  94.9973819
 116.2157347 109.2788353  94.9973819 121.2377347 107.6688353  61.5593819
 120.2807347 107.6678353  61.5593819 121.4777347 106.7418353  61.5593819
 139.1507347 111.8628353  91.8983819 138.1937347 111.8618353  91.8983819
 139.3907347 110.9358353  91.8983819 126.1257347 113.9638353  75.6923819
 125.1687347 113.9628353  75.6923819 126.3667347 113.0368353  75.6923819
 130.2177347  99.2938353  75.3593819 129.2607347  99.2928353  75.3593819
 130.4577347  98.3668353  75.3593819 115.4937347 101.0508353 102.5543819
 114.5367347 101.0498353 102.5543819 115.7347347 100.1238353 102.5543819
 105.7087347 106.8028353  80.9273819 104.7517347 106.8028353  80.9273819
 105.9487347 105.8768353  80.9273819 131.5787347  99.2308353  77.7893819
 130.6217347  99.2298353  77.7893819 131.8197347  98.3038353  77.7893819
 113.2187347  95.9258353  93.4393819 112.2617347  95.9248353  93.4393819
 113.4597347  94.9988353  93.4393819 104.9807347 100.0758353  89.2253819
 104.0237347 100.0758353  89.2253819 105.2217347  99.1488353  89.2253819
 103.8537347 102.0248353  96.0013819 102.8967347 102.0238353  96.0013819
 104.0937347 101.0978353  96.0013819 142.4087347 115.5298353  73.7043819
 141.4517347 115.5298353  73.7043819 142.6497347 114.6038353  73.7033819
 113.2487347 106.2318353  99.9573819 112.2917347 106.2308353  99.9583819
 113.4887347 105.3048353  99.9573819 125.2137347 124.1558353  81.8303819
 124.2567347 124.1558353  81.8303819 125.4537347 123.2298353  81.8303819
 120.8867347 119.5438353  78.6143819 119.9297347 119.5428353  78.6143819
 121.1267347 118.6168353  78.6143819 135.2617347 105.1268353  76.0133819
 134.3047347 105.1258353  76.0133819 135.5027347 104.1998353  76.0123819
 136.0237347 102.5748353  75.3973819 135.0667347 102.5748353  75.3973819
 136.2637347 101.6478353  75.3973819 112.7137347 114.3328353  75.8483819
 111.7567347 114.3328353  75.8483819 112.9537347 113.4058353  75.8483819
 118.7397347 119.4898353  80.3313819 117.7827347 119.4888353  80.3313819
 118.9797347 118.5628353  80.3313819 140.3297347 106.0488353  90.3413819
 139.3727347 106.0478353  90.3413819 140.5707347 105.1218353  90.3403819
 128.8987347 114.5298353  86.7223819 127.9417347 114.5288353  86.7223819
 129.1397347 113.6028353  86.7223819 139.3357347 106.2188353  92.8703819
 138.3787347 106.2178353  92.8703819 139.5767347 105.2918353  92.8693819
 129.1247347  97.0088353  76.2323819 128.1677347  97.0078353  76.2323819
 129.3657347  96.0818353  76.2323819 137.9797347 137.1178353  81.7263819
 137.0227347 137.1178353  81.7263819 138.2197347 136.1918353  81.7263819
 143.0717347 119.8868353  85.3453819 142.1147347 119.8868353  85.3453819
 143.3117347 118.9608353  85.3453819 132.8077347 125.0708353  83.1353819
 131.8507347 125.0698353  83.1353819 133.0487347 124.1438353  83.1353819
 140.5197347  98.9188353  89.9683819 139.5627347  98.9178353  89.9683819
 140.7597347  97.9918353  89.9683819 120.1197347 113.4748353  79.7513819
 119.1627347 113.4748353  79.7513819 120.3597347 112.5478353  79.7513819
 123.6677347 125.7338353  79.7263819 122.7107347 125.7338353  79.7263819
 123.9077347 124.8068353  79.7263819 144.7587347 123.1738353  82.0903819
 143.8017347 123.1728353  82.0903819 144.9997347 122.2468353  82.0903819
 145.3137347 119.4168353  77.3543819 144.3567347 119.4168353  77.3543819
 145.5537347 118.4898353  77.3543819 130.1297347 122.3888353  92.0783819
 129.1727347 122.3878353  92.0783819 130.3697347 121.4618353  92.0783819
 139.6517347 123.5728353  91.9363819 138.6947347 123.5728353  91.9363819
 139.8927347 122.6458353  91.9353819 105.8067347 105.6288353  88.3263819
 104.8497347 105.6278353  88.3263819 106.0467347 104.7018353  88.3263819
 116.7267347  93.7908353  93.8513819 115.7697347  93.7908353  93.8513819
 116.9677347  92.8638353  93.8513819 115.4487347  97.0438353  99.5613819
 114.4917347  97.0428353  99.5613819 115.6887347  96.1168353  99.5613819
 118.7197347 119.7948353  84.9333819 117.7627347 119.7948353  84.9333819
 118.9597347 118.8678353  84.9333819 130.6047347  95.2698353  84.0773819
 129.6477347  95.2688353  84.0773819 130.8457347  94.3428353  84.0773819
 131.2587347 107.7618353  73.8403819 130.3017347 107.7618353  73.8403819
 131.4987347 106.8348353  73.8403819 115.7767347 116.5718353  83.5063819
 114.8197347 116.5708353  83.5063819 116.0177347 115.6448353  83.5053819
 115.8907347 107.6728353  71.1043819 114.9337347 107.6728353  71.1043819
 116.1307347 106.7458353  71.1033819 127.9627347 120.6028353  75.8063819
 127.0057347 120.6028353  75.8063819 128.2037347 119.6768353  75.8053819
 132.7047347 105.0198353  96.8823819 131.7477347 105.0198353  96.8823819
 132.9457347 104.0928353  96.8823819 117.6067347 109.2358353  72.6403819
 116.6497347 109.2348353  72.6403819 117.8477347 108.3088353  72.6403819
 110.7987347 110.0858353  90.1453819 109.8417347 110.0848353  90.1453819
 111.0387347 109.1588353  90.1453819 125.7647347  91.0998353  88.0573819
 124.8077347  91.0998353  88.0573819 126.0057347  90.1728353  88.0573819
 133.5647347 112.0638353  91.8673819 132.6077347 112.0638353  91.8673819
 133.8047347 111.1368353  91.8673819 138.0847347 110.7178353  74.2623819
 137.1277347 110.7178353  74.2623819 138.3247347 109.7908353  74.2623819
 111.9727347  86.3588353  87.1883819 111.0157347  86.3578353  87.1883819
 112.2127347  85.4318353  87.1883819 132.5767347 108.7108353  95.6073819
 131.6197347 108.7108353  95.6073819 132.8177347 107.7838353  95.6073819
 124.5617347 114.4578353  70.9663819 123.6047347 114.4578353  70.9663819
 124.8017347 113.5308353  70.9663819 146.2197347 121.9468353  77.9623819
 145.2627347 121.9458353  77.9623819 146.4597347 121.0198353  77.9623819
 118.4517347  89.4428353  83.8113819 117.4947347  89.4428353  83.8113819
 118.6917347  88.5158353  83.8113819 137.6787347  96.9428353  88.3193819
 136.7217347  96.9418353  88.3193819 137.9187347  96.0158353  88.3183819
 141.9637347 101.2688353  88.1523819 141.0067347 101.2678353  88.1523819
 142.2037347 100.3418353  88.1523819 118.6287347  95.3908353  91.9653819
 117.6717347  95.3908353  91.9653819 118.8697347  94.4638353  91.9653819
 128.3057347 102.7708353  69.6743819 127.3487347 102.7708353  69.6743819
 128.5467347 101.8438353  69.6733819 122.7187347 102.1538353  67.8733819
 121.7617347 102.1528353  67.8733819 122.9597347 101.2268353  67.8733819
 116.9017347  99.2298353  72.0883819 115.9447347  99.2288353  72.0883819
 117.1417347  98.3028353  72.0873819 105.4507347 111.5328353  84.3923819
 104.4937347 111.5318353  84.3923819 105.6907347 110.6058353  84.3923819
 109.2207347 107.5248353  92.0563819 108.2637347 107.5238353  92.0563819
 109.4607347 106.5978353  92.0563819 132.2327347 121.1218353  77.5573819
 131.2757347 121.1218353  77.5583819 132.4727347 120.1948353  77.5573819
 126.2227347 126.7758353  86.8103819 125.2657347 126.7758353  86.8103819
 126.4627347 125.8488353  86.8103819 133.0327347  93.7528353  86.8243819
 132.0757347  93.7518353  86.8243819 133.2727347  92.8258353  86.8243819
 122.2477347  89.1598353  75.5983819 121.2907347  89.1588353  75.5983819
 122.4877347  88.2328353  75.5983819 130.5327347  91.3158353  82.8343819
 129.5757347  91.3148353  82.8343819 130.7727347  90.3888353  82.8343819
 142.0587347 123.6588353  87.5943819 141.1017347 123.6578353  87.5943819
 142.2997347 122.7318353  87.5943819 126.1587347 110.2118353  98.8023819
 125.2017347 110.2118353  98.8033819 126.3987347 109.2848353  98.8023819
 139.3787347 100.1598353  86.7103819 138.4217347 100.1588353  86.7103819
 139.6197347  99.2328353  86.7103819 121.3117347  90.8188353  86.5563819
 120.3547347  90.8188353  86.5563819 121.5527347  89.8918353  86.5563819
 134.4407347 107.7218353  74.1973819 133.4837347 107.7208353  74.1973819
 134.6817347 106.7948353  74.1973819 123.8907347  94.2278353  95.0423819
 122.9337347  94.2278353  95.0423819 124.1317347  93.3008353  95.0423819
 130.8077347 106.2138353  70.7843819 129.8507347 106.2138353  70.7843819
 131.0477347 105.2868353  70.7843819 136.9577347  98.7328353  77.1643819
 136.0007347  98.7328353  77.1643819 137.1987347  97.8068353  77.1643819
 136.2587347 133.0788353  92.0233819 135.3017347 133.0788353  92.0233819
 136.4987347 132.1528353  92.0233819 132.9637347 104.8048353  74.4863819
 132.0067347 104.8038353  74.4863819 133.2047347 103.8778353  74.4863819
 120.5907347 103.8068353  67.9843819 119.6337347 103.8058353  67.9843819
 120.8307347 102.8798353  67.9843819 134.1737347 118.7158353  77.1453819
 133.2167347 118.7158353  77.1453819 134.4137347 117.7888353  77.1453819
 102.0867347  90.6758353  84.4823819 101.1297347  90.6758353  84.4823819
 102.3277347  89.7488353  84.4823819 117.0537347  92.9138353  71.4703819
 116.0967347  92.9128353  71.4703819 117.2937347  91.9868353  71.4703819
 132.3797347 126.6518353  90.0203819 131.4227347 126.6508353  90.0203819
 132.6197347 125.7248353  90.0203819 110.7797347 111.6348353  87.8603819
 109.8227347 111.6348353  87.8603819 111.0197347 110.7078353  87.8603819
 130.4437347 126.4988353  84.6463819 129.4867347 126.4978353  84.6463819
 130.6837347 125.5718353  84.6463819 118.2367347  97.3978353  68.8973819
 117.2797347  97.3968353  68.8973819 118.4767347  96.4708353  68.8973819
 125.4217347 101.8098353  67.5443819 124.4647347 101.8098353  67.5443819
 125.6617347 100.8828353  67.5433819 120.3217347 115.0998353  94.5153819
 119.3647347 115.0988353  94.5153819 120.5627347 114.1728353  94.5153819
 122.3857347 103.0498353 107.0733819 121.4287347 103.0498353 107.0733819
 122.6267347 102.1228353 107.0733819 136.7297347 126.7828353  77.8273819
 135.7727347 126.7828353  77.8273819 136.9707347 125.8558353  77.8273819
 132.6877347 101.5028353  73.3073819 131.7307347 101.5018353  73.3073819
 132.9277347 100.5758353  73.3073819 139.6577347 125.6688353  89.9283819
 138.7007347 125.6688353  89.9283819 139.8987347 124.7418353  89.9283819
 118.0507347 113.2098353  92.9333819 117.0937347 113.2088353  92.9333819
 118.2917347 112.2828353  92.9333819 117.6677347 114.0438353  95.6913819
 116.7107347 114.0438353  95.6913819 117.9077347 113.1168353  95.6913819
 105.8117347 101.8988353  79.6793819 104.8547347 101.8978353  79.6793819
 106.0517347 100.9718353  79.6793819 112.1367347  47.2968353 151.8693819
 111.1797347  47.2968353 151.8693819 112.3767347  46.3708353 151.8693819
  84.4977347  29.5018353 153.4813819  83.5407347  29.5018353 153.4813819
  84.7387347  28.5748353 153.4813819 110.2487347  49.6078353 152.6093819
 109.2917347  49.6078353 152.6093819 110.4887347  48.6818353 152.6093819
 108.4907347  39.8528353 169.9183819 107.5337347  39.8518353 169.9183819
 108.7317347  38.9258353 169.9183819  97.5627347  59.6518353 154.3023819
  96.6057347  59.6518353 154.3023819  97.8037347  58.7248353 154.3023819
  94.7297347  46.7498353 166.2253819  93.7727347  46.7488353 166.2253819
  94.9697347  45.8228353 166.2253819 117.9957347  43.5268353 146.9453819
 117.0387347  43.5258353 146.9453819 118.2357347  42.5998353 146.9453819
  93.3637347  61.5668353 162.5713819  92.4067347  61.5668353 162.5713819
  93.6037347  60.6408353 162.5713819 119.7177347  52.6098353 152.1823819
 118.7607347  52.6098353 152.1823819 119.9577347  51.6828353 152.1823819
  92.5527347  39.8388353 145.5273819  91.5957347  39.8388353 145.5273819
  92.7937347  38.9118353 145.5273819  99.7337347  23.7588353 154.9263819
  98.7767347  23.7588353 154.9263819  99.9747347  22.8318353 154.9263819
 110.3907347  46.3798353 149.5063819 109.4337347  46.3788353 149.5063819
 110.6317347  45.4528353 149.5063819 100.6747347  51.3628353 149.0093819
  99.7177347  51.3628353 149.0093819 100.9147347  50.4368353 149.0093819
 121.7537347  47.2418353 146.2733819 120.7967347  47.2408353 146.2733819
 121.9937347  46.3148353 146.2723819 124.7257347  52.9708353 158.1343819
 123.7687347  52.9698353 158.1343819 124.9657347  52.0438353 158.1343819
 110.3797347  38.2618353 148.6993819 109.4227347  38.2618353 148.6993819
 110.6207347  37.3348353 148.6993819  91.2157347  28.0598353 164.6003819
  90.2587347  28.0598353 164.6003819  91.4567347  27.1328353 164.6003819
 130.5487347  33.4368353 160.7603819 129.5917347  33.4368353 160.7603819
 130.7887347  32.5098353 160.7603819 103.6077347  37.0678353 151.7823819
 102.6507347  37.0678353 151.7823819 103.8477347  36.1418353 151.7823819
 106.8387347  46.4628353 150.4353819 105.8817347  46.4628353 150.4353819
 107.0797347  45.5358353 150.4353819  94.1467347  35.9528353 163.7543819
  93.1897347  35.9518353 163.7543819  94.3867347  35.0258353 163.7543819
 105.6517347  21.1438353 171.6913819 104.6947347  21.1438353 171.6913819
 105.8917347  20.2168353 171.6913819  90.1387347  31.4138353 165.3423819
  89.1817347  31.4128353 165.3423819  90.3787347  30.4868353 165.3423819
 119.2767347  53.1298353 165.9813819 118.3197347  53.1298353 165.9813819
 119.5167347  52.2028353 165.9813819 119.9277347  47.9578353 148.4823819
 118.9707347  47.9578353 148.4823819 120.1677347  47.0318353 148.4823819
 122.7287347  55.5408353 162.7793819 121.7717347  55.5408353 162.7793819
 122.9687347  54.6138353 162.7793819  97.5467347  37.6618353 171.4373819
  96.5897347  37.6618353 171.4373819  97.7877347  36.7358353 171.4373819
 112.7297347  21.6248353 172.5803819 111.7727347  21.6248353 172.5803819
 112.9697347  20.6978353 172.5803819 119.8907347  36.3338353 140.0983819
 118.9337347  36.3338353 140.0983819 120.1307347  35.4068353 140.0983819
 122.3517347  36.4208353 167.7723819 121.3947347  36.4208353 167.7723819
 122.5917347  35.4948353 167.7723819 114.3987347  37.7728353 144.7963819
 113.4417347  37.7728353 144.7963819 114.6397347  36.8458353 144.7963819
 130.1057347  33.1788353 157.8303819 129.1487347  33.1788353 157.8303819
 130.3457347  32.2518353 157.8303819  82.5907347  57.2038353 152.3683819
  81.6337347  57.2028353 152.3683819  82.8317347  56.2768353 152.3683819
 116.6717347  38.3828353 168.8273819 115.7147347  38.3818353 168.8273819
 116.9117347  37.4558353 168.8273819  84.7837347  32.7758353 162.7013819
  83.8267347  32.7758353 162.7013819  85.0247347  31.8498353 162.7013819
 102.3187347  45.0328353 151.2833819 101.3617347  45.0318353 151.2833819
 102.5597347  44.1058353 151.2833819  80.2637347  46.2698353 153.4723819
  79.3067347  46.2698353 153.4723819  80.5037347  45.3428353 153.4723819
 106.5297347  36.5198353 152.6383819 105.5727347  36.5188353 152.6383819
 106.7707347  35.5928353 152.6383819 103.8797347  52.1888353 151.1883819
 102.9227347  52.1878353 151.1883819 104.1197347  51.2618353 151.1883819
 109.0867347  51.6928353 149.1473819 108.1297347  51.6928353 149.1483819
 109.3267347  50.7658353 149.1473819 126.9097347  43.9848353 158.9783819
 125.9527347  43.9838353 158.9783819 127.1497347  43.0578353 158.9783819
 113.3867347  59.1808353 168.2613819 112.4297347  59.1808353 168.2613819
 113.6267347  58.2538353 168.2613819 112.8157347  49.1338353 168.0503819
 111.8587347  49.1328353 168.0503819 113.0557347  48.2068353 168.0503819
 103.0707347  35.8378353 148.4983819 102.1137347  35.8368353 148.4983819
 103.3117347  34.9108353 148.4983819  87.2617347  41.9788353 144.1343819
  86.3047347  41.9778353 144.1343819  87.5027347  41.0518353 144.1343819
 105.0257347  54.4238353 149.8693819 104.0687347  54.4238353 149.8693819
 105.2657347  53.4968353 149.8693819 112.0517347  62.0948353 166.5133819
 111.0947347  62.0938353 166.5133819 112.2917347  61.1678353 166.5123819
 129.7147347  43.0808353 158.4893819 128.7577347  43.0798353 158.4893819
 129.9557347  42.1538353 158.4893819 104.8927347  52.9308353 168.8133819
 103.9357347  52.9308353 168.8133819 105.1327347  52.0038353 168.8133819
  90.6327347  45.5398353 148.9043819  89.6757347  45.5388353 148.9043819
  90.8727347  44.6128353 148.9043819 111.4857347  38.5098353 145.7393819
 110.5287347  38.5088353 145.7393819 111.7257347  37.5828353 145.7393819
  96.6587347  33.7438353 165.8323819  95.7017347  33.7428353 165.8323819
  96.8987347  32.8168353 165.8323819  81.9167347  52.2778353 151.4543819
  80.9597347  52.2778353 151.4553819  82.1567347  51.3508353 151.4543819
 103.0787347  22.9008353 172.4153819 102.1217347  22.8998353 172.4163819
 103.3197347  21.9738353 172.4153819 122.0447347  53.4308353 164.8903819
 121.0877347  53.4298353 164.8903819 122.2847347  52.5038353 164.8903819
 123.7807347  38.7418353 166.7243819 122.8237347  38.7418353 166.7243819
 124.0207347  37.8148353 166.7233819 122.7637347  28.4188353 173.8913819
 121.8067347  28.4178353 173.8913819 123.0037347  27.4918353 173.8913819
  98.6177347  49.5358353 149.2033819  97.6607347  49.5358353 149.2033819
  98.8577347  48.6098353 149.2033819 121.2057347  21.6838353 162.1263819
 120.2487347  21.6828353 162.1263819 121.4467347  20.7568353 162.1263819
  96.6197347  16.7538353 153.3803819  95.6627347  16.7538353 153.3803819
  96.8607347  15.8268353 153.3803819 123.5137347  44.8968353 145.7583819
 122.5567347  44.8968353 145.7583819 123.7537347  43.9708353 145.7583819
  98.3227347  58.8778353 167.3183819  97.3657347  58.8778353 167.3183819
  98.5637347  57.9508353 167.3183819 105.4517347  43.9268353 151.6873819
 104.4947347  43.9268353 151.6873819 105.6917347  42.9998353 151.6873819
 102.1637347  30.4718353 174.3193819 101.2067347  30.4718353 174.3193819
 102.4037347  29.5448353 174.3193819  85.1847347  38.0968353 150.5203819
  84.2277347  38.0968353 150.5203819  85.4257347  37.1698353 150.5203819
  98.2637347  55.0578353 167.9923819  97.3067347  55.0578353 167.9923819
  98.5037347  54.1308353 167.9923819 125.6627347  42.9348353 146.3663819
 124.7057347  42.9348353 146.3663819 125.9027347  42.0078353 146.3663819
 115.5387347  27.7018353 178.7003819 114.5817347  27.7018353 178.7003819
 115.7797347  26.7748353 178.6993819 125.3107347  54.2478353 160.7803819
 124.3537347  54.2468353 160.7803819 125.5517347  53.3208353 160.7803819
  96.6717347  31.0768353 167.2353819  95.7147347  31.0768353 167.2353819
  96.9127347  30.1508353 167.2343819 119.1127347  50.6588353 147.5233819
 118.1557347  50.6588353 147.5233819 119.3537347  49.7318353 147.5233819
 104.5497347  50.3728353 167.5123819 103.5927347  50.3728353 167.5123819
 104.7907347  49.4458353 167.5113819 108.7037347  48.9238353 149.7663819
 107.7467347  48.9238353 149.7663819 108.9447347  47.9968353 149.7663819
 107.7897347  38.4788353 150.7703819 106.8327347  38.4778353 150.7703819
 108.0307347  37.5518353 150.7703819 111.5757347  40.6578353 150.0123819
 110.6187347  40.6578353 150.0123819 111.8157347  39.7308353 150.0123819
  78.3327347  44.7848353 154.9583819  77.3757347  44.7848353 154.9583819
  78.5737347  43.8578353 154.9583819 113.7207347  24.8968353 174.9723819
 112.7637347  24.8958353 174.9723819 113.9617347  23.9698353 174.9723819
  98.6927347  51.9818353 168.0923819  97.7357347  51.9818353 168.0923819
  98.9337347  51.0548353 168.0923819 109.7807347  43.8148353 150.5383819
 108.8237347  43.8148353 150.5383819 110.0207347  42.8888353 150.5373819
  78.5987347  58.6668353 154.7793819  77.6417347  58.6668353 154.7793819
  78.8387347  57.7408353 154.7793819 104.1807347  48.1028353 149.9353819
 103.2237347  48.1028353 149.9353819 104.4207347  47.1758353 149.9353819
 113.2197347  26.1508353 177.5843819 112.2627347  26.1508353 177.5843819
 113.4597347  25.2238353 177.5843819  83.1447347  27.5638353 159.4073819
  82.1877347  27.5638353 159.4073819  83.3847347  26.6368353 159.4073819
 117.6967347  45.9158353 148.4303819 116.7397347  45.9158353 148.4303819
 117.9367347  44.9898353 148.4293819 105.3237347  41.0478353 152.8863819
 104.3667347  41.0478353 152.8863819 105.5637347  40.1208353 152.8863819
 124.6157347  36.0788353 149.1593819 123.6587347  36.0778353 149.1593819
 124.8567347  35.1518353 149.1593819 117.1597347  36.3868353 186.2743819
 116.2027347  36.3858353 186.2753819 117.4007347  35.4598353 186.2743819
  86.7907347  42.1078353 156.0673819  85.8337347  42.1078353 156.0673819
  87.0307347  41.1808353 156.0673819  87.3217347  38.8338353 164.6443819
  86.3647347  38.8338353 164.6443819  87.5627347  37.9078353 164.6443819
 121.5537347  43.4448353 163.4513819 120.5967347  43.4438353 163.4513819
 121.7947347  42.5178353 163.4513819 121.5227347  21.6928353 155.3053819
 120.5657347  21.6928353 155.3053819 121.7637347  20.7668353 155.3053819
  88.4547347  59.3178353 151.5013819  87.4977347  59.3178353 151.5013819
  88.6957347  58.3918353 151.5013819 120.1557347  36.0658353 172.2283819
 119.1987347  36.0648353 172.2283819 120.3957347  35.1388353 172.2283819
 116.5157347  39.6228353 172.2973819 115.5587347  39.6228353 172.2973819
 116.7567347  38.6958353 172.2973819  81.7157347  60.5158353 168.0913819
  80.7587347  60.5158353 168.0913819  81.9567347  59.5898353 168.0913819
  95.9707347  50.7008353 149.3173819  95.0137347  50.7008353 149.3173819
  96.2117347  49.7738353 149.3173819  90.0797347  25.6988353 162.7393819
  89.1227347  25.6978353 162.7393819  90.3207347  24.7718353 162.7393819
  95.3717347  32.3138353 147.2203819  94.4147347  32.3138353 147.2203819
  95.6117347  31.3868353 147.2203819  93.3107347  42.6068353 145.1983819
  92.3537347  42.6068353 145.1983819  93.5507347  41.6808353 145.1983819
 111.5477347  47.0828353 188.5563819 110.5907347  47.0828353 188.5563819
 111.7887347  46.1558353 188.5563819 125.7227347  44.5238353 152.1493819
 124.7657347  44.5228353 152.1493819 125.9637347  43.5968353 152.1493819
 112.8157347  38.1158353 188.4703819 111.8587347  38.1148353 188.4703819
 113.0557347  37.1888353 188.4703819 106.2617347  51.6038353 149.5663819
 105.3047347  51.6038353 149.5663819 106.5017347  50.6768353 149.5653819
 101.7567347  42.3918353 175.2173819 100.7997347  42.3918353 175.2173819
 101.9977347  41.4648353 175.2173819 100.6667347  42.3148353 146.5473819
  99.7097347  42.3138353 146.5473819 100.9077347  41.3878353 146.5473819
  91.6127347  23.6458353 149.8463819  90.6557347  23.6458353 149.8463819
  91.8527347  22.7188353 149.8463819  98.1217347  40.0868353 175.4413819
  97.1647347  40.0868353 175.4413819  98.3627347  39.1598353 175.4403819
  90.2977347  61.4508353 155.5073819  89.3407347  61.4498353 155.5073819
  90.5377347  60.5238353 155.5073819 124.6057347  23.3878353 166.6893819
 123.6487347  23.3868353 166.6893819 124.8457347  22.4608353 166.6893819
  90.4837347  22.1648353 161.7303819  89.5267347  22.1648353 161.7303819
  90.7247347  21.2378353 161.7303819  95.6137347  53.4208353 148.2583819
  94.6567347  53.4208353 148.2583819  95.8537347  52.4938353 148.2583819
  84.7397347  41.1378353 147.6373819  83.7827347  41.1378353 147.6373819
  84.9797347  40.2108353 147.6373819  97.5477347  43.3778353 149.2593819
  96.5907347  43.3768353 149.2593819  97.7877347  42.4508353 149.2593819
 127.4687347  21.8798353 164.9123819 126.5117347  21.8798353 164.9133819
 127.7097347  20.9528353 164.9123819 102.5117347  61.9438353 165.3503819
 101.5547347  61.9438353 165.3503819 102.7517347  61.0178353 165.3503819
 123.2817347  41.6198353 143.9133819 122.3247347  41.6188353 143.9133819
 123.5227347  40.6928353 143.9133819 127.1887347  33.5788353 149.4343819
 126.2317347  33.5778353 149.4343819 127.4297347  32.6518353 149.4343819
  99.6257347  57.6218353 151.9613819  98.6687347  57.6208353 151.9623819
  99.8667347  56.6948353 151.9613819  90.0747347  20.7148353 153.7263819
  89.1177347  20.7138353 153.7263819  90.3147347  19.7878353 153.7263819
 110.0957347  27.0098353 174.2193819 109.1387347  27.0098353 174.2193819
 110.3367347  26.0828353 174.2193819 106.1557347  42.4178353 155.4153819
 105.1987347  42.4178353 155.4153819 106.3967347  41.4908353 155.4143819
 119.2847347  33.7038353 157.6813819 118.3277347  33.7038353 157.6813819
 119.5247347  32.7768353 157.6813819 113.1367347  32.5708353 174.8643819
 112.1797347  32.5708353 174.8643819 113.3767347  31.6438353 174.8643819
 114.6687347  21.0928353 153.5213819 113.7117347  21.0928353 153.5213819
 114.9097347  20.1668353 153.5213819  93.9587347  27.7768353 166.6613819
  93.0017347  27.7768353 166.6613819  94.1987347  26.8498353 166.6613819
  84.4437347  30.3328353 160.1843819  83.4867347  30.3318353 160.1843819
  84.6847347  29.4058353 160.1843819 106.3797347  29.1888353 153.6043819
 105.4227347  29.1878353 153.6043819 106.6197347  28.2618353 153.6043819
 110.6307347  58.4548353 167.5303819 109.6737347  58.4548353 167.5303819
 110.8717347  57.5278353 167.5303819  96.7847347  59.2108353 164.7463819
  95.8277347  59.2098353 164.7463819  97.0247347  58.2838353 164.7463819
 101.3097347  35.9338353 153.6563819 100.3527347  35.9338353 153.6563819
 101.5507347  35.0068353 153.6563819 101.0557347  21.7008353 150.6063819
 100.0987347  21.7008353 150.6063819 101.2957347  20.7738353 150.6063819
 119.9217347  45.5588353 165.5273819 118.9647347  45.5578353 165.5273819
 120.1627347  44.6318353 165.5273819 120.1187347  42.7118353 165.7593819
 119.1617347  42.7108353 165.7593819 120.3587347  41.7848353 165.7593819
 113.5647347  38.4538353 162.2833819 112.6077347  38.4528353 162.2833819
 113.8047347  37.5268353 162.2833819 112.2237347  35.8438353 162.8283819
 111.2667347  35.8438353 162.8283819 112.4637347  34.9168353 162.8273819
 112.7707347  36.0878353 165.6733819 111.8137347  36.0878353 165.6733819
 113.0107347  35.1608353 165.6723819 112.9257347  38.7658353 165.8023819
 111.9687347  38.7658353 165.8023819 113.1657347  37.8388353 165.8023819
 114.7707347  40.1668353 167.3713819 113.8137347  40.1658353 167.3713819
 115.0107347  39.2398353 167.3713819 112.3947347  32.8148353 162.6473819
 111.4377347  32.8148353 162.6473819 112.6357347  31.8878353 162.6473819
 115.0137347  34.1068353 163.6593819 114.0567347  34.1068353 163.6593819
 115.2537347  33.1808353 163.6593819 111.6807347  34.2538353 158.1883819
 110.7237347  34.2528353 158.1883819 111.9217347  33.3268353 158.1883819
 119.6497347  43.1778353 157.6553819 118.6927347  43.1778353 157.6553819
 119.8907347  42.2508353 157.6553819 122.6767347  48.2658353 159.7763819
 121.7197347  48.2658353 159.7763819 122.9167347  47.3398353 159.7763819
  89.7207347  43.5958353 150.7843819  88.7637347  43.5958353 150.7843819
  89.9607347  42.6688353 150.7843819 124.8487347  28.7808353 171.8313819
 123.8917347  28.7808353 171.8313819 125.0897347  27.8538353 171.8313819
  92.8137347  45.3238353 150.8863819  91.8567347  45.3228353 150.8863819
  93.0537347  44.3968353 150.8863819  88.2327347  44.6498353 153.5363819
  87.2757347  44.6498353 153.5363819  88.4737347  43.7228353 153.5363819
  97.9227347  35.3138353 167.9473819  96.9657347  35.3138353 167.9473819
  98.1637347  34.3868353 167.9473819  93.4537347  44.0238353 148.0793819
  92.4967347  44.0238353 148.0793819  93.6947347  43.0968353 148.0793819
 112.7447347  69.6678353 157.6753819 111.7877347  69.6678353 157.6753819
 112.9847347  68.7408353 157.6753819 117.5327347  41.9998353 168.5103819
 116.5757347  41.9998353 168.5103819 117.7737347  41.0728353 168.5103819
 117.6997347  45.0998353 168.4583819 116.7427347  45.0998353 168.4583819
 117.9397347  44.1728353 168.4583819 114.6897347  47.6528353 163.6783819
 113.7327347  47.6528353 163.6783819 114.9307347  46.7258353 163.6783819
 119.4327347  48.4818353 165.1373819 118.4757347  48.4818353 165.1373819
 119.6727347  47.5548353 165.1373819 119.5567347  46.8548353 162.7063819
 118.5997347  46.8538353 162.7063819 119.7967347  45.9278353 162.7053819
 116.6237347  47.6508353 166.3893819 115.6667347  47.6498353 166.3893819
 116.8647347  46.7238353 166.3893819 101.3577347  72.4918353  87.5583819
 100.4007347  72.4908353  87.5583819 101.5977347  71.5648353  87.5583819
 144.4407347  75.1968353  82.7623819 143.4837347  75.1968353  82.7623819
 144.6807347  74.2698353  82.7623819 138.7747347  69.3268353  84.6533819
 137.8177347  69.3268353  84.6533819 139.0157347  68.4008353  84.6533819
 125.2757347  70.1468353  76.1823819 124.3187347  70.1468353  76.1823819
 125.5157347  69.2198353  76.1823819 128.9907347  70.3528353  95.4493819
 128.0337347  70.3518353  95.4493819 129.2317347  69.4258353  95.4493819
 139.4257347  72.8798353  75.0373819 138.4687347  72.8788353  75.0373819
 139.6667347  71.9528353  75.0373819 132.5257347  57.1268353  82.3033819
 131.5687347  57.1258353  82.3033819 132.7657347  56.1998353  82.3033819
 145.5157347  59.3988353  79.7063819 144.5587347  59.3988353  79.7063819
 145.7557347  58.4718353  79.7063819 148.9677347  62.5308353  85.5483819
 148.0107347  62.5308353  85.5483819 149.2077347  61.6038353  85.5483819
 132.0867347  69.8338353  73.0173819 131.1297347  69.8328353  73.0173819
 132.3267347  68.9068353  73.0173819 131.4457347  71.5918353  71.0913819
 130.4887347  71.5908353  71.0913819 131.6857347  70.6648353  71.0913819
 134.7297347  72.9058353  73.5463819 133.7727347  72.9048353  73.5463819
 134.9707347  71.9788353  73.5463819 115.9427347  83.0668353  92.2133819
 114.9857347  83.0658353  92.2133819 116.1837347  82.1398353  92.2133819
 108.5047347  68.2268353  92.0553819 107.5477347  68.2268353  92.0553819
 108.7457347  67.3008353  92.0553819 142.7557347  57.3038353  75.0353819
 141.7987347  57.3038353  75.0353819 142.9957347  56.3778353  75.0353819
 133.5187347  56.6528353  90.7853819 132.5617347  56.6528353  90.7853819
 133.7587347  55.7258353  90.7853819 116.6037347  63.9398353  91.0383819
 115.6467347  63.9398353  91.0383819 116.8447347  63.0128353  91.0373819
 126.9477347  79.6918353  89.6623819 125.9907347  79.6918353  89.6623819
 127.1877347  78.7648353  89.6623819 122.2737347  76.4838353 100.7133819
 121.3167347  76.4828353 100.7133819 122.5137347  75.5568353 100.7133819
 135.2737347  77.6858353  89.1403819 134.3167347  77.6858353  89.1413819
 135.5137347  76.7588353  89.1403819 115.6407347  78.2688353  99.2283819
 114.6837347  78.2688353  99.2283819 115.8807347  77.3418353  99.2283819
 116.0967347  71.5448353  91.5203819 115.1397347  71.5448353  91.5213819
 116.3367347  70.6178353  91.5203819 149.6577347  60.9138353  78.8073819
 148.7007347  60.9138353  78.8073819 149.8987347  59.9868353  78.8073819
 112.6337347  66.3588353  84.8703819 111.6767347  66.3588353  84.8703819
 112.8737347  65.4318353  84.8703819 127.3657347  64.6538353  73.1433819
 126.4087347  64.6538353  73.1433819 127.6067347  63.7278353  73.1433819
 134.0737347  53.5898353  83.7323819 133.1167347  53.5898353  83.7323819
 134.3137347  52.6628353  83.7323819 124.8877347  80.3188353  94.9933819
 123.9307347  80.3178353  94.9933819 125.1277347  79.3918353  94.9933819
 126.1807347  74.6238353  61.5553819 125.2237347  74.6238353  61.5563819
 126.4217347  73.6968353  61.5553819 140.6327347  63.2338353  91.8933819
 139.6757347  63.2328353  91.8933819 140.8727347  62.3068353  91.8933819
 134.1527347  74.7258353  75.6873819 133.1957347  74.7258353  75.6873819
 134.3927347  73.7988353  75.6873819 125.2337347  62.3808353  75.3553819
 124.2767347  62.3808353  75.3553819 125.4747347  61.4538353  75.3553819
 117.4297347  74.9868353 102.5513819 116.4727347  74.9868353 102.5513819
 117.6707347  74.0608353 102.5513819 115.8237347  86.2238353  80.9243819
 114.8667347  86.2238353  80.9243819 116.0647347  85.2968353  80.9243819
 126.0337347  61.2768353  77.7853819 125.0767347  61.2768353  77.7853819
 126.2737347  60.3498353  77.7853819 112.0037347  73.5708353  93.4373819
 111.0467347  73.5708353  93.4373819 112.2437347  72.6438353  93.4373819
 110.1117347  82.5998353  89.2233819 109.1547347  82.5988353  89.2233819
 110.3527347  81.6728353  89.2233819 110.9327347  84.6948353  95.9993819
 109.9757347  84.6948353  95.9993819 111.1727347  83.7678353  95.9993819
 145.5297347  62.9738353  73.6973819 144.5727347  62.9728353  73.6983819
 145.7697347  62.0468353  73.6973819 120.0807347  79.9728353  99.9543819
 119.1237347  79.9728353  99.9543819 120.3207347  79.0458353  99.9543819
 141.5517347  81.7948353  81.8253819 140.5947347  81.7948353  81.8253819
 141.7927347  80.8678353  81.8253819 135.2477347  82.3018353  78.6093819
 134.2907347  82.3018353  78.6093819 135.4887347  81.3758353  78.6093819
 132.9387347  62.0738353  76.0083819 131.9817347  62.0728353  76.0083819
 133.1797347  61.1468353  76.0083819 131.4187347  59.8878353  75.3933819
 130.4617347  59.8878353  75.3933819 131.6597347  58.9608353  75.3933819
 126.0787347  85.4428353  75.8453819 125.1217347  85.4418353  75.8453819
 126.3187347  84.5158353  75.8453819 133.8667347  83.9478353  80.3263819
 132.9097347  83.9468353  80.3263819 134.1077347  83.0208353  80.3263819
 136.8227347  58.6868353  90.3353819 135.8657347  58.6858353  90.3353819
 137.0627347  57.7598353  90.3353819 136.3257347  72.9118353  86.7173819
 135.3687347  72.9118353  86.7173819 136.5657347  71.9848353  86.7173819
 136.3357347  59.5688353  92.8643819 135.3787347  59.5688353  92.8643819
 136.5767347  58.6418353  92.8643819 122.7667347  61.8108353  76.2283819
 121.8097347  61.8098353  76.2283819 123.0067347  60.8838353  76.2283819
 159.6447347  79.8968353  81.7193819 158.6877347  79.8958353  81.7193819
 159.8857347  78.9698353  81.7193819 149.3497347  65.1718353  85.3393819
 148.3927347  65.1718353  85.3393819 149.5907347  64.2448353  85.3383819
 147.0027347  76.4278353  83.1293819 146.0457347  76.4278353  83.1293819
 147.2427347  75.5018353  83.1293819 131.3657347  54.0918353  89.9633819
 130.4087347  54.0918353  89.9633819 131.6057347  53.1658353  89.9633819
 130.0257347  79.1188353  79.7483819 129.0687347  79.1178353  79.7483819
 130.2657347  78.1918353  79.7483819 141.8207347  83.9868353  79.7213819
 140.8637347  83.9868353  79.7213819 142.0617347  83.0608353  79.7213819
 152.9707347  65.9018353  82.0843819 152.0137347  65.9018353  82.0843819
 153.2107347  64.9748353  82.0833819 150.3797347  63.1258353  77.3473819
 149.4227347  63.1248353  77.3473819 150.6197347  62.1988353  77.3473819
 143.2367347  76.8498353  92.0723819 142.2797347  76.8488353  92.0723819
 143.4777347  75.9228353  92.0723819 150.0997347  70.1428353  91.9293819
 149.1427347  70.1418353  91.9293819 150.3407347  69.2158353  91.9293819
 114.9677347  85.4158353  88.3243819 114.0107347  85.4148353  88.3243819
 115.2077347  84.4888353  88.3243819 112.5227347  69.4968353  93.8483819
 111.5657347  69.4968353  93.8483819 112.7627347  68.5698353  93.8483819
 114.2687347  72.5238353  99.5593819 113.3117347  72.5238353  99.5593819
 114.5097347  71.5968353  99.5593819 134.0937347  84.1518353  84.9283819
 133.1367347  84.1518353  84.9283819 134.3347347  83.2248353  84.9283819
 122.3297347  59.5688353  84.0733819 121.3727347  59.5678353  84.0733819
 122.5697347  58.6418353  84.0733819 132.5037347  66.8478353  73.8353819
 131.5467347  66.8468353  73.8353819 132.7447347  65.9208353  73.8353819
 129.7387347  84.4428353  83.5013819 128.7817347  84.4428353  83.5013819
 129.9797347  83.5158353  83.5013819 122.8517347  78.8068353  71.1003819
 121.8947347  78.8058353  71.1003819 123.0927347  77.8798353  71.1003819
 140.4877347  77.4298353  75.8003819 139.5307347  77.4298353  75.8003819
 140.7287347  76.5028353  75.8003819 131.2627347  64.0068353  96.8773819
 130.3057347  64.0058353  96.8773819 131.5037347  63.0798353  96.8773819
 125.1437347  78.4378353  72.6363819 124.1867347  78.4378353  72.6363819
 125.3837347  77.5118353  72.6363819 121.5647347  84.2918353  90.1423819
 120.6077347  84.2908353  90.1423819 121.8047347  83.3648353  90.1423819
 116.0537347  60.7528353  88.0543819 115.0967347  60.7528353  88.0543819
 116.2937347  59.8268353  88.0543819 137.3057347  67.7268353  91.8623819
 136.3487347  67.7258353  91.8623819 137.5467347  66.7998353  91.8623819
 139.0707347  63.3538353  74.2573819 138.1137347  63.3528353  74.2573819
 139.3107347  62.4268353  74.2573819 103.7457347  68.5798353  87.1883819
 102.7887347  68.5788353  87.1883819 103.9857347  67.6528353  87.1873819
 134.0697347  66.4078353  95.6023819 133.1127347  66.4078353  95.6023819
 134.3107347  65.4808353  95.6023819 133.5627347  76.2588353  70.9613819
 132.6057347  76.2578353  70.9613819 133.8027347  75.3318353  70.9613819
 152.9217347  63.9948353  77.9553819 151.9647347  63.9938353  77.9553819
 153.1617347  63.0678353  77.9553819 110.1967347  65.4368353  83.8093819
 109.2397347  65.4368353  83.8093819 110.4377347  64.5098353  83.8093819
 128.0487347  55.0818353  88.3143819 127.0917347  55.0818353  88.3143819
 128.2897347  54.1548353  88.3143819 134.1017347  54.4288353  88.1473819
 133.1447347  54.4278353  88.1473819 134.3427347  53.5018353  88.1473819
 114.9587347  69.0078353  91.9633819 114.0017347  69.0068353  91.9633819
 115.1987347  68.0808353  91.9633819 126.7597347  66.0448353  69.6693819
 125.8027347  66.0438353  69.6703819 127.0007347  65.1178353  69.6693819
 122.7937347  70.0268353  67.8693819 121.8367347  70.0258353  67.8693819
 123.0347347  69.0998353  67.8693819 116.8807347  72.7518353  72.0853819
 115.9237347  72.7508353  72.0853819 117.1217347  71.8248353  72.0843819
 119.3617347  89.3748353  84.3893819 118.4047347  89.3748353  84.3893819
 119.6017347  88.4488353  84.3893819 118.5797347  83.9278353  92.0533819
 117.6227347  83.9278353  92.0533819 118.8197347  83.0008353  92.0533819
 143.5567347  74.4148353  77.5523819 142.5997347  74.4148353  77.5523819
 143.7967347  73.4888353  77.5523819 144.2297347  82.6398353  86.8053819
 143.2727347  82.6388353  86.8053819 144.4707347  81.7128353  86.8053819
 122.6577347  56.7248353  86.8213819 121.7007347  56.7238353  86.8213819
 122.8987347  55.7978353  86.8203819 112.3417347  62.2928353  75.5963819
 111.3847347  62.2928353  75.5963819 112.5827347  61.3658353  75.5953819
 119.1937347  57.1608353  82.8313819 118.2367347  57.1598353  82.8313819
 119.4337347  56.2338353  82.8313819 151.6667347  68.3148353  87.5873819
 150.7097347  68.3148353  87.5873819 151.9067347  67.3878353  87.5873819
 131.2407347  72.3618353  98.7983819 130.2837347  72.3618353  98.7983819
 131.4817347  71.4348353  98.7983819 131.6237347  55.7578353  86.7053819
 130.6667347  55.7568353  86.7053819 131.8637347  54.8308353  86.7053819
 113.0567347  64.0598353  86.5543819 112.0997347  64.0598353  86.5543819
 113.2967347  63.1328353  86.5543819 134.4557347  64.3338353  74.1923819
 133.4987347  64.3328353  74.1923819 134.6967347  63.4068353  74.1923819
 117.3307347  64.1688353  95.0393819 116.3737347  64.1688353  95.0393819
 117.5717347  63.2418353  95.0383819 131.0117347  66.2338353  70.7793819
 130.0547347  66.2338353  70.7793819 131.2527347  65.3078353  70.7793819
 128.9987347  56.7618353  77.1593819 128.0417347  56.7608353  77.1593819
 129.2387347  55.8348353  77.1593819 155.4167347  78.7238353  92.0163819
 154.4597347  78.7238353  92.0163819 155.6577347  77.7978353  92.0163819
 131.2557347  63.6698353  74.4813819 130.2987347  63.6698353  74.4813819
 131.4957347  62.7428353  74.4813819 122.7587347  72.7218353  67.9803819
 121.8017347  72.7208353  67.9803819 122.9997347  71.7948353  67.9803819
 142.8857347  71.3978353  77.1403819 141.9287347  71.3978353  77.1403819
 143.1267347  70.4708353  77.1393819 100.9587347  79.0008353  84.4813819
 100.0017347  78.9998353  84.4813819 101.1987347  78.0738353  84.4813819
 112.0377347  68.6938353  71.4673819 111.0807347  68.6938353  71.4673819
 112.2787347  67.7678353  71.4673819 147.9727347  77.7488353  90.0143819
 147.0157347  77.7488353  90.0143819 148.2127347  76.8218353  90.0143819
 122.7637347  85.2728353  87.8573819 121.8067347  85.2718353  87.8573819
 123.0037347  84.3458353  87.8573819 146.6457347  79.1668353  84.6403819
 145.6887347  79.1668353  84.6403819 146.8857347  78.2398353  84.6403819
 116.2807347  70.5658353  68.8943819 115.3237347  70.5648353  68.8943819
 116.5217347  69.6388353  68.8943819 124.2097347  67.6998353  67.5403819
 123.2527347  67.6988353  67.5403819 124.4497347  66.7728353  67.5403819
 131.4237347  79.9718353  94.5113819 130.4667347  79.9708353  94.5113819
 131.6637347  79.0448353  94.5113819 123.2907347  70.8458353 107.0693819
 122.3337347  70.8448353 107.0693819 123.5317347  69.9188353 107.0693819
 150.7867347  74.4298353  77.8203819 149.8297347  74.4288353  77.8203819
 151.0267347  73.5028353  77.8193819 128.4997347  61.8268353  73.3033819
 127.5427347  61.8258353  73.3033819 128.7407347  60.8998353  73.3033819
 151.7427347  71.4458353  89.9213819 150.7857347  71.4448353  89.9213819
 151.9827347  70.5188353  89.9213819 128.5287347  80.5698353  92.9293819
 127.5717347  80.5688353  92.9293819 128.7697347  79.6428353  92.9293819
 128.9437347  81.3898353  95.6873819 127.9867347  81.3888353  95.6873819
 129.1847347  80.4628353  95.6873819 112.0537347  83.0868353  79.6773819
 111.0967347  83.0858353  79.6773819 112.2937347  82.1598353  79.6773819
  86.2847347  68.2318353  87.5583819  85.3277347  68.2308353  87.5583819
  86.5247347  67.3048353  87.5583819 115.2637347  36.2368353  82.7593819
 114.3067347  36.2358353  82.7593819 115.5037347  35.3098353  82.7583819
 107.1407347  37.0058353  84.6513819 106.1837347  37.0048353  84.6513819
 107.3817347  36.0788353  84.6513819  99.3647347  48.0708353  76.1803819
  98.4077347  48.0708353  76.1803819  99.6047347  47.1438353  76.1803819
 101.8437347  45.2938353  95.4473819 100.8867347  45.2938353  95.4473819
 102.0837347  44.3668353  95.4473819 110.3237347  38.7118353  75.0343819
 109.3667347  38.7118353  75.0343819 110.5647347  37.7848353  75.0343819
  93.7067347  34.2848353  82.3023819  92.7497347  34.2838353  82.3023819
  93.9467347  33.3578353  82.3023819 103.5817347  25.5468353  79.7043819
 102.6247347  25.5458353  79.7043819 103.8217347  24.6198353  79.7043819
 108.1827347  24.7998353  85.5453819 107.2257347  24.7998353  85.5463819
 108.4237347  23.8728353  85.5453819 103.3657347  42.5508353  73.0153819
 102.4087347  42.5508353  73.0153819 103.6057347  41.6238353  73.0153819
 104.3397347  44.1478353  71.0893819 103.3827347  44.1468353  71.0893819
 104.5797347  43.2208353  71.0893819 107.4167347  42.3988353  73.5443819
 106.4597347  42.3988353  73.5443819 107.6567347  41.4718353  73.5433819
 103.6467347  63.4228353  92.2113819 102.6897347  63.4228353  92.2113819
 103.8877347  62.4958353  92.2113819  87.4087347  59.9858353  92.0553819
  86.4517347  59.9848353  92.0553819  87.6487347  59.0588353  92.0553819
 100.2227347  26.3978353  75.0333819  99.2657347  26.3968353  75.0333819
 100.4637347  25.4708353  75.0333819  93.9547347  33.2138353  90.7843819
  92.9977347  33.2128353  90.7843819  94.1957347  32.2868353  90.7843819
  89.1057347  50.9808353  91.0373819  88.1487347  50.9798353  91.0373819
  89.3467347  50.0538353  91.0373819 107.8697347  52.7148353  89.6603819
 106.9127347  52.7148353  89.6603819 108.1107347  51.7888353  89.6603819
 102.4487347  54.3688353 100.7113819 101.4917347  54.3678353 100.7113819
 102.6887347  53.4418353 100.7113819 111.4937347  44.9548353  89.1383819
 110.5367347  44.9548353  89.1383819 111.7337347  44.0278353  89.1383819
  99.7087347  60.6678353  99.2273819  98.7517347  60.6668353  99.2273819
  99.9487347  59.7408353  99.2273819  94.7357347  56.1188353  91.5193819
  93.7787347  56.1188353  91.5203819  94.9757347  55.1918353  91.5193819
 107.3487347  23.2518353  78.8043819 106.3917347  23.2518353  78.8043819
 107.5887347  22.3258353  78.8043819  88.5217347  55.5928353  84.8703819
  87.5647347  55.5918353  84.8703819  88.7617347  54.6658353  84.8703819
  96.3727347  43.0118353  73.1423819  95.4157347  43.0108353  73.1423819
  96.6137347  42.0848353  73.1423819  91.9057347  30.8688353  83.7313819
  90.9487347  30.8678353  83.7313819  92.1467347  29.9418353  83.7313819
 107.0767347  54.7158353  94.9913819 106.1197347  54.7158353  94.9913819
 107.3167347  53.7898353  94.9913819 103.4287347  50.1558353  61.5543819
 102.4717347  50.1548353  61.5543819 103.6687347  49.2288353  61.5533819
 103.5357347  31.7538353  91.8903819 102.5787347  31.7538353  91.8903819
 103.7767347  30.8268353  91.8903819 108.4797347  43.9858353  75.6853819
 107.5227347  43.9858353  75.6853819 108.7197347  43.0588353  75.6853819
  93.2667347  43.2608353  75.3543819  92.3097347  43.2608353  75.3543819
  93.5077347  42.3338353  75.3543819  98.2597347  57.2218353 102.5493819
  97.3027347  57.2218353 102.5503819  98.4997347  56.2958353 102.5493819
 106.0407347  65.4848353  80.9223819 105.0837347  65.4838353  80.9223819
 106.2807347  64.5578353  80.9223819  92.9027347  41.9478353  77.7843819
  91.9457347  41.9468353  77.7843819  93.1427347  41.0208353  77.7843819
  93.7677347  60.5808353  93.4363819  92.8107347  60.5808353  93.4363819
  94.0077347  59.6548353  93.4363819  99.6457347  67.6908353  89.2223819
  98.6887347  67.6898353  89.2223819  99.8867347  66.7638353  89.2223819
 101.7967347  68.3548353  95.9983819 100.8397347  68.3538353  95.9983819
 102.0377347  67.4278353  95.9983819 106.3837347  27.7638353  73.6953819
 105.4267347  27.7628353  73.6953819 106.6247347  26.8368353  73.6953819
 103.8097347  58.2588353  99.9523819 102.8527347  58.2588353  99.9523819
 104.0507347  57.3328353  99.9523819 118.6207347  42.6078353  81.8213819
 117.6637347  42.6078353  81.8213819 118.8607347  41.6808353  81.8213819
 115.0857347  47.8528353  78.6063819 114.1287347  47.8528353  78.6063819
 115.3267347  46.9258353  78.6063819  97.8307347  37.0448353  76.0063819
  96.8737347  37.0448353  76.0063819  98.0717347  36.1178353  76.0063819
  95.1747347  36.8708353  75.3913819  94.2177347  36.8708353  75.3913819
  95.4157347  35.9438353  75.3913819 111.8237347  56.9808353  75.8423819
 110.8667347  56.9798353  75.8423819 112.0637347  56.0538353  75.8423819
 115.5107347  49.9578353  80.3233819 114.5537347  49.9578353  80.3233819
 115.7517347  49.0308353  80.3233819  97.6057347  31.8988353  90.3343819
  96.6487347  31.8978353  90.3343819  97.8467347  30.9718353  90.3343819
 108.4167347  41.1558353  86.7143819 107.4597347  41.1558353  86.7143819
 108.6567347  40.2288353  86.7143819  97.9927347  32.8278353  92.8633819
  97.0357347  32.8278353  92.8633819  98.2327347  31.9018353  92.8633819
  91.2827347  44.8348353  76.2273819  90.3257347  44.8348353  76.2273819
  91.5227347  43.9078353  76.2273819 128.4177347  27.2788353  81.7143819
 127.4607347  27.2778353  81.7143819 128.6577347  26.3518353  81.7143819
 110.4867347  26.1468353  85.3363819 109.5297347  26.1468353  85.3363819
 110.7267347  25.2198353  85.3353819 117.8227347  35.0008353  83.1253819
 116.8657347  34.9998353  83.1253819 118.0637347  34.0738353  83.1253819
  90.6117347  33.2988353  89.9623819  89.6547347  33.2988353  89.9623819
  90.8527347  32.3718353  89.9623819 109.3397347  49.9508353  79.7443819
 108.3827347  49.9508353  79.7443819 109.5807347  49.0238353  79.7443819
 120.5017347  43.7648353  79.7173819 119.5447347  43.7648353  79.7173819
 120.7427347  42.8388353  79.7173819 113.3147347  23.7718353  82.0803819
 112.3577347  23.7708353  82.0803819 113.5547347  22.8448353  82.0803819
 109.5277347  24.0668353  77.3443819 108.5707347  24.0658353  77.3443819
 109.7687347  23.1398353  77.3443819 115.8047347  38.2078353  92.0693819
 114.8477347  38.2068353  92.0693819 116.0457347  37.2808353  92.0693819
 114.8417347  28.6598353  91.9263819 113.8847347  28.6598353  91.9263819
 115.0817347  27.7338353  91.9263819 104.8757347  65.6498353  88.3213819
 103.9187347  65.6498353  88.3213819 105.1167347  64.7228353  88.3213819
  90.9057347  57.6358353  93.8483819  89.9487347  57.6358353  93.8483819
  91.1467347  56.7088353  93.8483819  94.3627347  58.1578353  99.5583819
  93.4057347  58.1578353  99.5583819  94.6037347  57.2308353  99.5583819
 115.8127347  49.9098353  84.9253819 114.8557347  49.9088353  84.9253819
 116.0537347  48.9828353  84.9253819  89.2577347  43.7778353  84.0723819
  88.3007347  43.7778353  84.0723819  89.4987347  42.8508353  84.0723819
 101.2917347  40.3628353  73.8333819 100.3347347  40.3628353  73.8343819
 101.5317347  39.4358353  73.8333819 113.3257347  53.4948353  83.4993819
 112.3687347  53.4938353  83.4993819 113.5657347  52.5678353  83.4983819
 104.6227347  55.3658353  71.0983819 103.6657347  55.3658353  71.0983819
 104.8637347  54.4388353  71.0983819 114.5427347  40.7188353  75.7973819
 113.5857347  40.7188353  75.7973819 114.7837347  39.7918353  75.7973819
  98.2997347  39.5608353  96.8753819  97.3427347  39.5608353  96.8763819
  98.5397347  38.6338353  96.8753819 105.7637347  53.3438353  72.6343819
 104.8067347  53.3438353  72.6343819 106.0047347  52.4168353  72.6343819
 108.1107347  59.7918353  90.1393819 107.1537347  59.7908353  90.1393819
 108.3507347  58.8648353  90.1393819  86.2717347  49.4238353  88.0543819
  85.3147347  49.4228353  88.0543819  86.5117347  48.4968353  88.0543819
 104.9757347  37.1558353  91.8603819 104.0187347  37.1548353  91.8603819
 105.2157347  36.2288353  91.8603819 102.6547347  33.0508353  74.2553819
 101.6977347  33.0498353  74.2553819 102.8947347  32.1238353  74.2553819
  84.7167347  63.9258353  87.1883819  83.7597347  63.9248353  87.1883819
  84.9567347  62.9988353  87.1883819 101.9267347  38.8638353  95.6003819
 100.9697347  38.8638353  95.6003819 102.1667347  37.9368353  95.6003819
 109.3087347  45.4028353  70.9593819 108.3517347  45.4028353  70.9593819
 109.5497347  44.4758353  70.9593819 111.7927347  22.6208353  77.9523819
 110.8357347  22.6198353  77.9523819 112.0327347  21.6938353  77.9523819
  86.2817347  56.9228353  83.8093819  85.3247347  56.9228353  83.8093819
  86.5227347  55.9958353  83.8093819  89.3167347  36.5088353  88.3133819
  88.3597347  36.5078353  88.3133819  89.5567347  35.5818353  88.3133819
  92.5807347  31.3688353  88.1463819  91.6237347  31.3688353  88.1463819
  92.8217347  30.4428353  88.1463819  92.0417347  55.4258353  91.9633819
  91.0847347  55.4248353  91.9633819  92.2827347  54.4988353  91.9623819
  97.0817347  44.3528353  69.6683819  96.1247347  44.3518353  69.6683819
  97.3217347  43.4258353  69.6683819  97.7227347  49.9358353  67.8683819
  96.7657347  49.9358353  67.8683819  97.9627347  49.0088353  67.8683819
  96.1657347  56.2578353  72.0833819  95.2087347  56.2578353  72.0833819
  96.4057347  55.3308353  72.0833819 110.7117347  64.6828353  84.3873819
 109.7547347  64.6828353  84.3873819 110.9517347  63.7558353  84.3873819
 105.9657347  61.8988353  92.0513819 105.0087347  61.8988353  92.0513819
 106.2067347  60.9718353  92.0513819 114.1007347  36.4408353  77.5493819
 113.1437347  36.4398353  77.5493819 114.3407347  35.5138353  77.5483819
 120.9517347  41.0418353  86.8013819 119.9947347  41.0408353  86.8013819
 121.1917347  40.1148353  86.8013819  87.2387347  41.7478353  86.8203819
  86.2817347  41.7478353  86.8203819  87.4797347  40.8208353  86.8203819
  85.1597347  53.2848353  75.5963819  84.2027347  53.2848353  75.5963819
  85.3997347  52.3588353  75.5953819  85.4207347  44.7288353  82.8313819
  84.4637347  44.7278353  82.8313819  85.6607347  43.8018353  82.8303819
 114.3897347  26.2958353  87.5843819 113.4327347  26.2948353  87.5843819
 114.6297347  25.3688353  87.5843819 104.8177347  44.7878353  98.7963819
 103.8607347  44.7878353  98.7963819 105.0587347  43.8608353  98.7963819
  92.0747347  34.1358353  86.7043819  91.1177347  34.1358353  86.7043819
  92.3147347  33.2098353  86.7043819  86.9877347  53.8278353  86.5543819
  86.0307347  53.8278353  86.5543819  87.2277347  52.9008353  86.5533819
 100.5437347  37.2688353  74.1903819  99.5867347  37.2678353  74.1903819
 100.7837347  36.3418353  74.1903819  89.7387347  50.5538353  95.0383819
  88.7817347  50.5538353  95.0383819  89.9787347  49.6268353  95.0383819
  99.8817347  41.1468353  70.7783819  98.9247347  41.1458353  70.7783819
 100.1227347  40.2198353  70.7783819  91.2207347  36.8138353  77.1583819
  90.2637347  36.8138353  77.1583819  91.4617347  35.8868353  77.1583819
 124.8647347  29.8538353  92.0113819 123.9077347  29.8538353  92.0123819
 125.1057347  28.9268353  92.0113819  98.0287347  39.3578353  74.4793819
  97.0717347  39.3568353  74.4803819  98.2687347  38.4308353  74.4793819
  99.8067347  51.6438353  67.9793819  98.8497347  51.6438353  67.9793819
 100.0477347  50.7168353  67.9793819 111.3227347  35.0818353  77.1373819
 110.3657347  35.0818353  77.1373819 111.5637347  34.1558353  77.1363819
  91.1257347  72.6018353  84.4803819  90.1687347  72.6018353  84.4813819
  91.3657347  71.6748353  84.4803819  89.9737347  57.5148353  71.4673819
  89.0167347  57.5148353  71.4673819  90.2147347  56.5878353  71.4673819
 119.4607347  35.0658353  90.0103819 118.5037347  35.0648353  90.0103819
 119.7007347  34.1388353  90.0103819 109.6247347  59.4648353  87.8543819
 108.6677347  59.4648353  87.8543819 109.8657347  58.5388353  87.8543819
 119.7417347  36.9878353  84.6363819 118.7847347  36.9868353  84.6363819
 119.9817347  36.0608353  84.6363819  94.0817347  55.3638353  68.8933819
  93.1247347  55.3638353  68.8933819  94.3227347  54.4368353  68.8933819
  96.7857347  47.3788353  67.5383819  95.8287347  47.3778353  67.5383819
  97.0257347  46.4518353  67.5383819 110.8807347  49.3898353  94.5083819
 109.9237347  49.3898353  94.5083819 111.1207347  48.4628353  94.5083819
  98.6757347  50.0578353 107.0683819  97.7187347  50.0578353 107.0683819
  98.9167347  49.1308353 107.0683819 118.6187347  30.7958353  77.8173819
 117.6617347  30.7948353  77.8173819 118.8597347  29.8688353  77.8173819
  94.8707347  40.3618353  73.3023819  93.9137347  40.3618353  73.3023819
  95.1107347  39.4348353  73.3023819 116.8837347  28.1888353  89.9183819
 115.9267347  28.1878353  89.9183819 117.1237347  27.2618353  89.9173819
 109.5437347  52.0258353  92.9273819 108.5867347  52.0248353  92.9273819
 109.7837347  51.0988353  92.9263819 110.4437347  52.2128353  95.6843819
 109.4867347  52.2128353  95.6853819 110.6837347  51.2858353  95.6843819
 101.2367347  66.4758353  79.6753819 100.2797347  66.4758353  79.6753819
 101.4767347  65.5498353  79.6753819 105.5377347  44.1098353 135.1193819
 104.5807347  44.1098353 135.1193819 105.7777347  43.1828353 135.1193819
 136.6727347  54.6528353 133.5063819 135.7157347  54.6528353 133.5063819
 136.9127347  53.7258353 133.5063819 104.9057347  47.0258353 134.3793819
 103.9487347  47.0258353 134.3793819 105.1457347  46.0988353 134.3793819
 113.6317347  42.3298353 117.0683819 112.6747347  42.3298353 117.0683819
 113.8727347  41.4028353 117.0683819 104.9467347  63.2068353 132.6903819
 103.9897347  63.2068353 132.6903819 105.1867347  62.2798353 132.6903819
 116.8047347  57.3918353 120.7643819 115.8477347  57.3918353 120.7643819
 117.0457347  56.4648353 120.7643819 104.8397347  37.1758353 140.0413819
 103.8827347  37.1758353 140.0413819 105.0807347  36.2488353 140.0413819
 106.0627347  67.6878353 124.4213819 105.1057347  67.6868353 124.4213819
 106.3027347  66.7608353 124.4213819  96.6607347  41.4868353 134.8063819
  95.7037347  41.4868353 134.8063819  96.9017347  40.5598353 134.8063819
 123.5697347  54.7868353 141.4613819 122.6127347  54.7868353 141.4613819
 123.8107347  53.8598353 141.4613819 131.6777347  39.1568353 132.0583819
 130.7207347  39.1558353 132.0583819 131.9187347  38.2298353 132.0583819
 107.3437347  44.9038353 137.4823819 106.3867347  44.9028353 137.4823819
 107.5837347  43.9768353 137.4823819 109.4947347  55.6098353 137.9813819
 108.5377347  55.6088353 137.9813819 109.7347347  54.6828353 137.9813819
  99.5937347  36.5498353 140.7143819  98.6367347  36.5488353 140.7143819
  99.8337347  35.6228353 140.7143819  93.2597347  37.7948353 128.8533819
  92.3027347  37.7948353 128.8543819  93.4997347  36.8678353 128.8533819
 113.7017347  39.8578353 138.2873819 112.7447347  39.8568353 138.2873819
 113.9417347  38.9308353 138.2873819 133.6167347  48.5018353 122.3853819
 132.6597347  48.5008353 122.3853819 133.8577347  47.5748353 122.3853819
 104.9147347  21.0738353 126.2233819 103.9577347  21.0728353 126.2233819
 105.1557347  20.1468353 126.2233819 118.8527347  44.4118353 135.2043819
 117.8957347  44.4118353 135.2043819 119.0927347  43.4858353 135.2043819
 109.4897347  47.7348353 136.5533819 108.5327347  47.7338353 136.5533819
 109.7307347  46.8078353 136.5533819 125.6157347  51.1238353 123.2333819
 124.6587347  51.1238353 123.2333819 125.8567347  50.1968353 123.2333819
 130.0367347  32.9018353 115.2923819 129.0797347  32.9008353 115.2923819
 130.2777347  31.9748353 115.2923819 131.6637347  51.4328353 121.6453819
 130.7067347  51.4328353 121.6453819 131.9037347  50.5058353 121.6453819
  96.5267347  42.1588353 121.0073819  95.5697347  42.1578353 121.0073819
  96.7677347  41.2318353 121.0073819 100.1697347  38.4248353 138.5053819
  99.2127347  38.4248353 138.5053819 100.4097347  37.4978353 138.5053819
  92.4907347  40.9588353 124.2093819  91.5337347  40.9588353 124.2093819
  92.7307347  40.0318353 124.2093819 122.1597347  49.5288353 115.5503819
 121.2027347  49.5288353 115.5503819 122.3997347  48.6018353 115.5503819
 125.2527347  27.6638353 114.4023819 124.2957347  27.6628353 114.4023819
 125.4927347  26.7368353 114.4023819 109.2877347  31.2148353 146.8863819
 108.3307347  31.2138353 146.8863819 109.5287347  30.2878353 146.8863819
 107.6847347  29.3488353 119.2123819 106.7277347  29.3488353 119.2123819
 107.9257347  28.4218353 119.2123819 111.5817347  36.4078353 142.1903819
 110.6247347  36.4078353 142.1903819 111.8217347  35.4808353 142.1903819
 105.3927347  21.2598353 129.1533819 104.4357347  21.2588353 129.1533819
 105.6337347  20.3328353 129.1533819 116.1857347  73.3958353 134.6253819
 115.2287347  73.3958353 134.6253819 116.4267347  72.4688353 134.6253819
 109.6877347  35.0138353 118.1593819 108.7307347  35.0138353 118.1593819
 109.9277347  34.0868353 118.1583819 133.9317347  56.4708353 124.2863819
 132.9747347  56.4698353 124.2863819 134.1717347  55.5438353 124.2863819
 113.4237347  50.3818353 135.7053819 112.4667347  50.3808353 135.7053819
 113.6637347  49.4548353 135.7053819 126.1907347  68.4088353 133.5193819
 125.2337347  68.4088353 133.5193819 126.4307347  67.4818353 133.5193819
 117.4617347  41.7848353 134.3483819 116.5047347  41.7838353 134.3483819
 117.7017347  40.8578353 134.3483819 106.8537347  53.6168353 135.8023819
 105.8967347  53.6158353 135.8023819 107.0937347  52.6898353 135.8023819
 103.9987347  49.2328353 137.8413819 103.0417347  49.2328353 137.8413819
 104.2387347  48.3058353 137.8413819  98.9297347  30.4898353 128.0073819
  97.9727347  30.4898353 128.0073819  99.1697347  29.5628353 128.0073819
  95.4587347  50.5358353 118.7293819  94.5017347  50.5358353 118.7293819
  95.6997347  49.6088353 118.7293819 103.6757347  44.7258353 118.9383819
 102.7187347  44.7258353 118.9383819 103.9167347  43.7988353 118.9383819
 120.1507347  44.0668353 138.4883819 119.1937347  44.0658353 138.4883819
 120.3917347  43.1398353 138.4883819 125.1917347  60.2588353 142.8553819
 124.2347347  60.2578353 142.8553819 125.4317347  59.3318353 142.8553819
 104.3897347  54.1118353 137.1213819 103.4327347  54.1118353 137.1213819
 104.6307347  53.1858353 137.1213819  94.0117347  53.3948353 120.4783819
  93.0547347  53.3938353 120.4783819  94.2527347  52.4678353 120.4783819
  97.8887347  27.7308353 128.4963819  96.9317347  27.7308353 128.4963819
  98.1297347  26.8048353 128.4963819 105.6387347  53.2898353 118.1773819
 104.6817347  53.2898353 118.1773819 105.8787347  52.3628353 118.1773819
 120.3057347  59.8408353 138.0853819 119.3487347  59.8398353 138.0853819
 120.5457347  58.9138353 138.0853819 112.8197347  39.1458353 141.2473819
 111.8627347  39.1458353 141.2473819 113.0607347  38.2188353 141.2473819
 125.7797347  47.7828353 121.1543819 124.8227347  47.7828353 121.1543819
 126.0197347  46.8558353 121.1543819 120.4597347  70.8568353 135.5373819
 119.5027347  70.8568353 135.5373819 120.7007347  69.9298353 135.5373819
 130.2647347  36.0088353 114.5683819 129.3077347  36.0088353 114.5683819
 130.5047347  35.0818353 114.5683819  94.5677347  40.1808353 122.0983819
  93.6107347  40.1798353 122.0983819  94.8087347  39.2538353 122.0983819
 104.9797347  29.6758353 120.2613819 104.0227347  29.6748353 120.2613819
 105.2207347  28.7488353 120.2613819 113.6897347  24.0438353 113.0913819
 112.7327347  24.0428353 113.0913819 113.9297347  23.1168353 113.0913819
 112.2047347  56.0818353 137.7873819 111.2477347  56.0818353 137.7873819
 112.4457347  55.1548353 137.7873819 119.9297347  21.0648353 124.8563819
 118.9727347  21.0648353 124.8563819 120.1707347  20.1378353 124.8563819
 139.0977347  37.2298353 133.6033819 138.1407347  37.2298353 133.6033819
 139.3387347  36.3028353 133.6033819 100.3317347  33.7118353 141.2283819
  99.3747347  33.7118353 141.2283819 100.5717347  32.7848353 141.2283819
 105.0777347  62.1338353 119.6743819 104.1207347  62.1328353 119.6743819
 105.3177347  61.2068353 119.6743819 112.3377347  47.2418353 135.3013819
 111.3807347  47.2418353 135.3013819 112.5787347  46.3158353 135.3013819
 124.9107347  41.4408353 112.6663819 123.9537347  41.4398353 112.6663819
 125.1517347  40.5138353 112.6663819 129.5207347  59.4668353 136.4693819
 128.5637347  59.4668353 136.4693819 129.7607347  58.5398353 136.4693819
 108.1037347  59.7998353 118.9983819 107.1467347  59.7998353 118.9983819
 108.3437347  58.8728353 118.9983819 100.5277347  30.8098353 140.6193819
  99.5707347  30.8098353 140.6193819 100.7687347  29.8828353 140.6193819
 118.7487347  29.2508353 108.2843819 117.7917347  29.2508353 108.2843819
 118.9887347  28.3248353 108.2843819  91.8947347  38.1318353 126.2083819
  90.9377347  38.1308353 126.2083819  92.1357347  37.2048353 126.2073819
 127.8567347  46.1118353 119.7513819 126.8997347  46.1118353 119.7513819
 128.0977347  45.1858353 119.7513819  98.5637347  40.7438353 139.4653819
  97.6067347  40.7438353 139.4653819  98.8037347  39.8178353 139.4653819
 107.8547347  51.9648353 119.4783819 106.8977347  51.9648353 119.4783819
 108.0947347  51.0378353 119.4773819 106.4027347  47.8088353 137.2223819
 105.4457347  47.8088353 137.2223819 106.6437347  46.8828353 137.2223819
 115.1447347  42.0188353 136.2163819 114.1877347  42.0178353 136.2163819
 115.3847347  41.0918353 136.2163819 111.0817347  40.4148353 136.9743819
 110.1247347  40.4138353 136.9743819 111.3217347  39.4878353 136.9743819
 128.5547347  68.9948353 132.0333819 127.5977347  68.9948353 132.0333819
 128.7957347  68.0678353 132.0333819 122.0757347  28.9258353 112.0103819
 121.1187347  28.9248353 112.0113819 122.3167347  27.9988353 112.0103819
 110.2417347  57.5498353 118.8983819 109.2847347  57.5498353 118.8983819
 110.4827347  56.6228353 118.8983819 109.7287347  43.7848353 136.4503819
 108.7717347  43.7848353 136.4503819 109.9697347  42.8578353 136.4493819
 117.5267347  77.4318353 132.2143819 116.5697347  77.4318353 132.2143819
 117.7677347  76.5048353 132.2143819 109.8627347  50.8368353 137.0533819
 108.9057347  50.8368353 137.0533819 110.1027347  49.9098353 137.0533819
 121.4067347  30.0998353 109.3993819 120.4497347  30.0988353 109.3993819
 121.6467347  29.1728353 109.3993819 139.0317347  54.5078353 127.5803819
 138.0747347  54.5068353 127.5803819 139.2717347  53.5808353 127.5803819
 103.1567347  38.8998353 138.5573819 102.1997347  38.8988353 138.5573819
 103.3977347  37.9728353 138.5573819 114.6697347  45.5498353 134.1013819
 113.7127347  45.5488353 134.1013819 114.9107347  44.6228353 134.1003819
 106.5447347  27.3588353 137.8253819 105.5877347  27.3588353 137.8253819
 106.7847347  26.4328353 137.8253819 110.9427347  33.3928353 100.7103819
 109.9857347  33.3918353 100.7103819 111.1827347  32.4658353 100.7103819
 125.3817347  60.7108353 130.9223819 124.4247347  60.7108353 130.9223819
 125.6217347  59.7838353 130.9223819 127.6107347  58.2578353 122.3453819
 126.6537347  58.2578353 122.3453819 127.8507347  57.3308353 122.3443819
 102.6867347  34.3448353 123.5353819 101.7297347  34.3448353 123.5353819
 102.9277347  33.4178353 123.5353819 119.7257347  20.8218353 131.6773819
 118.7687347  20.8218353 131.6773819 119.9657347  19.8948353 131.6773819
 110.8797347  70.1248353 135.4923819 109.9227347  70.1238353 135.4923819
 111.1197347  69.1978353 135.4913819 109.3287347  30.8448353 114.7563819
 108.3717347  30.8448353 114.7563819 109.5697347  29.9178353 114.7563819
 108.8127347  35.9088353 114.6893819 107.8557347  35.9088353 114.6893819
 109.0527347  34.9818353 114.6893819 114.1367347  76.1468353 118.9023819
 113.1797347  76.1468353 118.9023819 114.3777347  75.2198353 118.9023819
 112.9417347  58.8768353 137.6733819 111.9847347  58.8768353 137.6733819
 113.1827347  57.9508353 137.6733819 136.1717347  47.9198353 124.2463819
 135.2147347  47.9188353 124.2463819 136.4117347  46.9928353 124.2463819
 127.7027347  47.8958353 139.7663819 126.7457347  47.8958353 139.7663819
 127.9437347  46.9688353 139.7663819 120.9317347  55.9178353 141.7913819
 119.9747347  55.9168353 141.7913819 121.1717347  54.9908353 141.7903819
 106.0687347  44.4448353  98.4323819 105.1117347  44.4438353  98.4323819
 106.3097347  43.5178353  98.4323819  99.2477347  31.7518353 134.8373819
  98.2907347  31.7518353 134.8373819  99.4877347  30.8248353 134.8363819
 112.2957347  37.8688353  98.5163819 111.3387347  37.8678353  98.5163819
 112.5357347  36.9418353  98.5163819 105.8277347  51.3878353 137.4243819
 104.8707347  51.3878353 137.4243819 106.0677347  50.4608353 137.4233819
 115.8377347  49.1808353 111.7713819 114.8807347  49.1798353 111.7713819
 116.0777347  48.2538353 111.7713819 116.5797347  49.9798353 140.4413819
 115.6227347  49.9788353 140.4413819 116.8207347  49.0528353 140.4413819
 136.8237347  45.4388353 137.1393819 135.8667347  45.4378353 137.1393819
 137.0647347  44.5118353 137.1393819 119.9037347  50.5908353 111.5473819
 118.9467347  50.5898353 111.5473819 120.1447347  49.6638353 111.5473819
 108.0647347  70.0128353 131.4863819 107.1077347  70.0118353 131.4863819
 108.3047347  69.0858353 131.4853819 116.4787347  19.4668353 120.2933819
 115.5217347  19.4668353 120.2933819 116.7187347  18.5398353 120.2923819
 138.6847347  45.4028353 125.2553819 137.7277347  45.4018353 125.2553819
 138.9247347  44.4758353 125.2553819 111.0357347  60.8498353 138.7323819
 110.0787347  60.8498353 138.7323819 111.2767347  59.9238353 138.7323819
 127.4187347  61.7098353 139.3523819 126.4617347  61.7098353 139.3523819
 127.6587347  60.7828353 139.3523819 117.6897347  53.0848353 137.7293819
 116.7327347  53.0838353 137.7293819 117.9297347  52.1578353 137.7293819
 115.8747347  16.2878353 122.0683819 114.9177347  16.2868353 122.0683819
 116.1157347  15.3608353 122.0683819 100.0707347  60.7648353 121.6423819
  99.1137347  60.7648353 121.6423819 100.3107347  59.8378353 121.6423819
 103.0407347  31.8518353 143.0723819 102.0837347  31.8518353 143.0723819
 103.2807347  30.9248353 143.0723819 106.8977347  23.7898353 137.5493819
 105.9407347  23.7888353 137.5493819 107.1377347  22.8628353 137.5493819
 105.2507347  60.3268353 135.0303819 104.2937347  60.3268353 135.0303819
 105.4917347  59.3998353 135.0293819 140.0757347  44.8188353 133.2593819
 139.1187347  44.8178353 133.2593819 140.3157347  43.8918353 133.2593819
 122.6797347  33.0778353 112.7653819 121.7227347  33.0768353 112.7653819
 122.9207347  32.1508353 112.7653819 113.0787347  45.7508353 131.5733819
 112.1217347  45.7508353 131.5733819 113.3187347  44.8238353 131.5733819
 111.7217347  30.0538353 129.3033819 110.7647347  30.0528353 129.3033819
 111.9627347  29.1268353 129.3033819 116.4347347  34.1618353 112.1203819
 115.4777347  34.1608353 112.1203819 116.6747347  33.2348353 112.1203819
 124.4627347  25.8098353 133.4613819 123.5057347  25.8098353 133.4613819
 124.7037347  24.8828353 133.4613819 132.1297347  46.1798353 120.3243819
 131.1727347  46.1798353 120.3243819 132.3707347  45.2528353 120.3243819
 136.0557347  55.2138353 126.8033819 135.0987347  55.2138353 126.8033819
 136.2967347  54.2878353 126.8033819 123.2917347  37.3378353 133.3803819
 122.3347347  37.3368353 133.3803819 123.5317347  36.4108353 133.3803819
  97.7447347  52.2398353 119.4603819  96.7877347  52.2398353 119.4603819
  97.9847347  51.3128353 119.4603819 105.7757347  63.5438353 122.2463819
 104.8187347  63.5428353 122.2463819 106.0167347  62.6168353 122.2463819
 121.1707347  45.5048353 133.3303819 120.2137347  45.5038353 133.3303819
 121.4117347  44.5778353 133.3303819 132.4657347  36.8398353 136.3773819
 131.5087347  36.8388353 136.3773819 132.7067347  35.9128353 136.3773819
 102.0487347  36.9378353 121.4593819 101.0917347  36.9378353 121.4593819
 102.2887347  36.0108353 121.4593819 104.1547347  35.0118353 121.2273819
 103.1977347  35.0118353 121.2273819 104.3947347  34.0848353 121.2273819
 111.5677347  37.4878353 124.7033819 110.6107347  37.4878353 124.7033819
 111.8077347  36.5608353 124.7033819 114.4437347  36.9118353 124.1583819
 113.4867347  36.9108353 124.1583819 114.6837347  35.9848353 124.1583819
 113.9127347  36.6368353 121.3133819 112.9557347  36.6358353 121.3133819
 114.1527347  35.7098353 121.3133819 111.7197347  38.1828353 121.1843819
 110.7627347  38.1818353 121.1843819 111.9607347  37.2558353 121.1843819
 109.4737347  37.6118353 119.6153819 108.5167347  37.6108353 119.6153819
 109.7147347  36.6848353 119.6153819 116.7077347  34.8918353 124.3373819
 115.7507347  34.8908353 124.3373819 116.9477347  33.9648353 124.3373819
 114.0657347  33.6478353 123.3253819 113.1087347  33.6468353 123.3253819
 114.3067347  32.7208353 123.3253819 116.0267347  36.3458353 128.7973819
 115.0697347  36.3448353 128.7973819 116.2677347  35.4188353 128.7963819
 104.0817347  35.6668353 129.3313819 103.1247347  35.6668353 129.3313819
 104.3217347  34.7398353 129.3313819  98.2147347  36.4688353 127.2113819
  97.2577347  36.4678353 127.2113819  98.4557347  35.5418353 127.2113819
 122.3937347  59.3438353 136.2053819 121.4367347  59.3438353 136.2053819
 122.6337347  58.4168353 136.2053819 112.1067347  22.6368353 115.1503819
 111.1497347  22.6358353 115.1503819 112.3477347  21.7098353 115.1503819
 119.1157347  57.9988353 136.1033819 118.1587347  57.9988353 136.1033819
 119.3567347  57.0728353 136.1033819 122.4947347  61.1638353 133.4533819
 121.5377347  61.1638353 133.4533819 122.7347347  60.2368353 133.4533819
 123.7647347  47.7728353 119.0403819 122.8077347  47.7718353 119.0403819
 124.0047347  46.8458353 119.0393819 119.7337347  56.6878353 138.9103819
 118.7767347  56.6878353 138.9103819 119.9747347  55.7618353 138.9103819
  87.6547347  57.5678353 129.3173819  86.6977347  57.5668353 129.3173819
  87.8957347  56.6408353 129.3173819 106.3207347  36.5918353 118.4763819
 105.3637347  36.5918353 118.4763819 106.5607347  35.6658353 118.4763819
 103.7917347  38.3928353 118.5283819 102.8347347  38.3928353 118.5283819
 104.0317347  37.4658353 118.5283819 103.6677347  42.3368353 123.3103819
 102.7107347  42.3358353 123.3103819 103.9087347  41.4098353 123.3103819
 100.0657347  39.1418353 121.8503819  99.1087347  39.1418353 121.8503819
 100.3057347  38.2148353 121.8503819 101.2617347  38.0298353 124.2813819
 100.3047347  38.0298353 124.2813819 101.5027347  37.1038353 124.2813819
 102.4657347  40.8218353 120.5983819 101.5087347  40.8218353 120.5993819
 102.7057347  39.8958353 120.5983819  66.7057347  47.2738353 135.1203819
  65.7487347  47.2738353 135.1213819  66.9467347  46.3468353 135.1203819
  94.3607347  29.5048353 133.5053819  93.4037347  29.5048353 133.5053819
  94.6007347  28.5778353 133.5043819  68.5907347  49.5868353 134.3813819
  67.6337347  49.5868353 134.3813819  68.8317347  48.6598353 134.3813819
  70.3587347  39.8358353 117.0703819  69.4017347  39.8348353 117.0703819
  70.5997347  38.9088353 117.0693819  81.2677347  59.6428353 132.6903819
  80.3107347  59.6428353 132.6903819  81.5077347  58.7158353 132.6903819
  84.1137347  46.7458353 120.7643819  83.1567347  46.7448353 120.7643819
  84.3547347  45.8188353 120.7643819  60.8497347  43.4968353 140.0433819
  59.8927347  43.4958353 140.0433819  61.0907347  42.5698353 140.0433819
  85.4657347  61.5638353 124.4213819  84.5087347  61.5638353 124.4213819
  85.7067347  60.6368353 124.4213819  59.1207347  52.5798353 134.8083819
  58.1637347  52.5788353 134.8083819  59.3607347  51.6528353 134.8083819
  86.2967347  39.8328353 141.4613819  85.3397347  39.8318353 141.4613819
  86.5377347  38.9058353 141.4613819  79.1307347  23.7478353 132.0583819
  78.1737347  23.7478353 132.0583819  79.3717347  22.8208353 132.0583819
  68.4517347  46.3578353 137.4833819  67.4947347  46.3568353 137.4833819
  68.6917347  45.4308353 137.4833819  78.1647347  51.3498353 137.9823819
  77.2077347  51.3498353 137.9823819  78.4047347  50.4228353 137.9813819
  57.0897347  47.2078353 140.7183819  56.1327347  47.2078353 140.7183819
  57.3297347  46.2808353 140.7183819  54.1127347  52.9368353 128.8573819
  53.1557347  52.9358353 128.8573819  54.3527347  52.0098353 128.8563819
  68.4717347  38.2398353 138.2883819  67.5147347  38.2388353 138.2883819
  68.7117347  37.3128353 138.2883819  87.6447347  28.0578353 122.3843819
  86.6877347  28.0578353 122.3843819  87.8847347  27.1308353 122.3833819
  48.3067347  33.3988353 126.2273819  47.3497347  33.3978353 126.2273819
  48.5467347  32.4718353 126.2263819  75.2437347  37.0518353 135.2053819
  74.2867347  37.0518353 135.2053819  75.4847347  36.1248353 135.2053819
  72.0037347  46.4438353 136.5543819  71.0467347  46.4438353 136.5543819
  72.2437347  45.5178353 136.5543819  84.7057347  35.9488353 123.2333819
  83.7487347  35.9478353 123.2333819  84.9467347  35.0218353 123.2323819
  73.2157347  21.1308353 115.2923819  72.2587347  21.1308353 115.2923819
  73.4557347  20.2038353 115.2923819  88.7187347  31.4128353 121.6443819
  87.7617347  31.4118353 121.6443819  88.9597347  30.4858353 121.6443819
  59.5607347  53.1028353 121.0093819  58.6037347  53.1028353 121.0093819
  59.8017347  52.1758353 121.0093819  58.9147347  47.9258353 138.5083819
  57.9577347  47.9258353 138.5083819  59.1557347  46.9988353 138.5083819
  56.1067347  55.5098353 124.2123819  55.1497347  55.5098353 124.2123819
  56.3477347  54.5828353 124.2123819  81.3037347  37.6568353 115.5503819
  80.3467347  37.6568353 115.5503819  81.5447347  36.7298353 115.5503819
  66.1377347  21.6058353 114.4043819  65.1807347  21.6058353 114.4043819
  66.3777347  20.6788353 114.4033819  58.9627347  36.3008353 146.8893819
  58.0057347  36.3008353 146.8893819  59.2027347  35.3738353 146.8883819
  56.5017347  36.3918353 119.2153819  55.5447347  36.3918353 119.2153819
  56.7417347  35.4648353 119.2143819  64.4527347  37.7458353 142.1913819
  63.4957347  37.7458353 142.1923819  64.6937347  36.8188353 142.1913819
  48.7497347  33.1398353 129.1563819  47.7927347  33.1398353 129.1573819
  48.9897347  32.2128353 129.1563819  96.2427347  57.2078353 134.6243819
  95.2857347  57.2078353 134.6243819  96.4827347  56.2808353 134.6233819
  62.1797347  38.3588353 118.1613819  61.2227347  38.3578353 118.1613819
  62.4197347  37.4318353 118.1613819  94.0717347  32.7808353 124.2853819
  93.1147347  32.7808353 124.2853819  94.3117347  31.8538353 124.2853819
  76.5267347  45.0188353 135.7063819  75.5697347  45.0178353 135.7063819
  76.7667347  44.0918353 135.7063819  98.5797347  46.2768353 133.5173819
  97.6227347  46.2768353 133.5173819  98.8197347  45.3498353 133.5173819
  72.3217347  36.5018353 134.3493819  71.3647347  36.5008353 134.3493819
  72.5627347  35.5748353 134.3493819  74.9577347  52.1718353 135.8033819
  74.0007347  52.1708353 135.8033819  75.1987347  51.2448353 135.8033819
  69.7507347  51.6718353 137.8433819  68.7937347  51.6718353 137.8433819
  69.9917347  50.7448353 137.8433819  51.9357347  43.9488353 128.0113819
  50.9787347  43.9488353 128.0113819  52.1757347  43.0218353 128.0113819
  65.4437347  59.1598353 118.7313819  64.4867347  59.1598353 118.7313819
  65.6847347  58.2328353 118.7313819  66.0247347  49.1138353 118.9403819
  65.0677347  49.1128353 118.9403819  66.2647347  48.1868353 118.9403819
  75.7827347  35.8218353 138.4893819  74.8257347  35.8218353 138.4893819
  76.0227347  34.8948353 138.4893819  91.5857347  41.9768353 142.8543819
  90.6287347  41.9758353 142.8543819  91.8267347  41.0498353 142.8543819
  73.8107347  54.4068353 137.1223819  72.8537347  54.4068353 137.1223819
  74.0517347  53.4798353 137.1223819  66.7767347  62.0748353 120.4803819
  65.8197347  62.0738353 120.4803819  67.0167347  61.1478353 120.4803819
  49.1307347  43.0428353 128.5003819  48.1737347  43.0418353 128.5003819
  49.3717347  42.1158353 128.5003819  73.9437347  52.9178353 118.1783819
  72.9867347  52.9178353 118.1783819  74.1847347  51.9908353 118.1783819
  88.2117347  45.5348353 138.0853819  87.2547347  45.5338353 138.0853819
  88.4527347  44.6078353 138.0843819  67.3657347  38.4858353 141.2483819
  66.4087347  38.4848353 141.2483819  67.6057347  37.5588353 141.2483819
  82.1967347  33.7378353 121.1543819  81.2397347  33.7368353 121.1543819
  82.4377347  32.8108353 121.1543819  96.9217347  52.2828353 135.5363819
  95.9647347  52.2828353 135.5363819  97.1627347  51.3558353 135.5363819
  75.7867347  22.8908353 114.5683819  74.8297347  22.8898353 114.5683819
  76.0277347  21.9638353 114.5683819  56.7927347  53.4008353 122.1003819
  55.8357347  53.3998353 122.1013819  57.0337347  52.4738353 122.1003819
  55.0707347  38.7108353 120.2643819  54.1137347  38.7108353 120.2643819
  55.3107347  37.7838353 120.2643819  56.0967347  28.3908353 113.0943819
  55.1397347  28.3898353 113.0943819  56.3377347  27.4638353 113.0943819
  80.2227347  49.5248353 137.7873819  79.2657347  49.5248353 137.7873819
  80.4637347  48.5978353 137.7873819  57.6607347  21.6538353 124.8583819
  56.7037347  21.6538353 124.8583819  57.9007347  20.7268353 124.8583819
  82.2517347  16.7458353 133.6023819  81.2947347  16.7448353 133.6033819
  82.4917347  15.8188353 133.6023819  55.3317347  44.8618353 141.2313819
  54.3747347  44.8618353 141.2313819  55.5717347  43.9348353 141.2303819
  80.5087347  58.8708353 119.6743819  79.5517347  58.8708353 119.6743819
  80.7497347  57.9438353 119.6743819  73.3947347  43.9098353 135.3023819
  72.4377347  43.9098353 135.3023819  73.6347347  42.9828353 135.3023819
  76.6957347  30.4628353 112.6663819  75.7387347  30.4628353 112.6663819
  76.9357347  29.5358353 112.6663819  93.6657347  38.0988353 136.4683819
  92.7087347  38.0978353 136.4683819  93.9057347  37.1718353 136.4673819
  80.5707347  55.0508353 118.9993819  79.6137347  55.0508353 118.9993819
  80.8117347  54.1248353 118.9993819  53.1847347  42.8978353 140.6223819
  52.2277347  42.8978353 140.6223819  53.4247347  41.9708353 140.6223819
  63.3227347  27.6818353 108.2853819  62.3657347  27.6808353 108.2853819
  63.5627347  26.7548353 108.2853819  53.5247347  54.2138353 126.2113819
  52.5677347  54.2128353 126.2113819  53.7647347  53.2868353 126.2113819
  82.1857347  31.0718353 119.7513819  81.2287347  31.0718353 119.7513819
  82.4267347  30.1448353 119.7513819  59.7257347  50.6278353 139.4673819
  58.7687347  50.6278353 139.4673819  59.9657347  49.7008353 139.4673819
  70.1377347  48.9028353 137.2243819  69.1807347  48.9028353 137.2243819
  70.3777347  47.9768353 137.2233819  71.0617347  38.4588353 136.2173819
  70.1047347  38.4588353 136.2173819  71.3017347  37.5318353 136.2173819
  67.2737347  40.6348353 136.9763819  66.3167347  40.6348353 136.9763819
  67.5137347  39.7078353 136.9763819 100.5127347  44.7938353 132.0313819
  99.5557347  44.7938353 132.0313819 100.7527347  43.8668353 132.0313819
  65.1427347  24.8768353 112.0123819  64.1857347  24.8768353 112.0123819
  65.3837347  23.9498353 112.0123819  80.1457347  51.9748353 118.8993819
  79.1887347  51.9748353 118.8993819  80.3857347  51.0478353 118.8983819
  69.0657347  43.7938353 136.4513819  68.1087347  43.7938353 136.4513819
  69.3067347  42.8668353 136.4513819 100.2327347  58.6748353 132.2133819
  99.2757347  58.6748353 132.2133819 100.4727347  57.7478353 132.2123819
  74.6607347  48.0868353 137.0543819  73.7037347  48.0858353 137.0543819
  74.9017347  47.1598353 137.0543819  65.6427347  26.1328353 109.4003819
  64.6857347  26.1318353 109.4003819  65.8837347  25.2058353 109.4003819
  95.7167347  27.5688353 127.5783819  94.7597347  27.5688353 127.5783819
  95.9577347  26.6428353 127.5783819  61.1477347  45.8858353 138.5603819
  60.1907347  45.8858353 138.5603819  61.3887347  44.9588353 138.5593819
  73.5247347  41.0308353 134.1023819  72.5677347  41.0308353 134.1023819
  73.7657347  40.1048353 134.1013819  54.2377347  36.0418353 137.8283819
  53.2807347  36.0418353 137.8283819  54.4777347  35.1148353 137.8283819
  61.6927347  36.3668353 100.7123819  60.7357347  36.3658353 100.7123819
  61.9337347  35.4398353 100.7123819  92.0577347  42.1078353 130.9213819
  91.1007347  42.1078353 130.9213819  92.2977347  41.1818353 130.9213819
  91.5277347  38.8368353 122.3443819  90.5707347  38.8368353 122.3443819
  91.7677347  37.9098353 122.3443819  57.2917347  43.4148353 123.5373819
  56.3347347  43.4148353 123.5373819  57.5317347  42.4878353 123.5373819
  57.3437347  21.6618353 131.6793819  56.3867347  21.6618353 131.6793819
  57.5847347  20.7348353 131.6793819  90.3757347  59.3168353 135.4913819
  89.4187347  59.3168353 135.4913819  90.6157347  58.3898353 135.4913819
  58.6967347  36.0398353 114.7583819  57.7397347  36.0388353 114.7593819
  58.9367347  35.1128353 114.7583819  62.3337347  39.5998353 114.6913819
  61.3767347  39.5998353 114.6913819  62.5747347  38.6728353 114.6913819
  97.1137347  60.5248353 118.9013819  96.1567347  60.5248353 118.9013819
  97.3537347  59.5978353 118.9013819  82.8677347  50.6918353 137.6733819
  81.9107347  50.6918353 137.6733819  83.1077347  49.7648353 137.6733819
  88.7827347  25.6988353 124.2453819  87.8257347  25.6978353 124.2453819
  89.0237347  24.7718353 124.2453819  83.4857347  32.3038353 139.7663819
  82.5287347  32.3038353 139.7663819  83.7257347  31.3778353 139.7663819
  85.5367347  42.5998353 141.7903819  84.5797347  42.5998353 141.7903819
  85.7767347  41.6728353 141.7903819  67.2947347  47.0668353  98.4333819
  66.3377347  47.0668353  98.4333819  67.5357347  46.1408353  98.4333819
  53.1217347  44.4868353 134.8403819  52.1647347  44.4858353 134.8403819
  53.3617347  43.5598353 134.8403819  66.0347347  38.0998353  98.5173819
  65.0777347  38.0988353  98.5173819  66.2757347  37.1728353  98.5173819
  72.5767347  51.5858353 137.4253819  71.6197347  51.5848353 137.4253819
  72.8167347  50.6588353 137.4253819  77.0897347  42.3838353 111.7723819
  76.1327347  42.3828353 111.7723819  77.3297347  41.4568353 111.7713819
  78.1797347  42.3008353 140.4423819  77.2227347  42.2998353 140.4423819
  78.4197347  41.3738353 140.4413819  87.2517347  23.6408353 137.1383819
  86.2947347  23.6408353 137.1383819  87.4917347  22.7148353 137.1383819
  80.7267347  40.0818353 111.5473819  79.7697347  40.0818353 111.5473819
  80.9667347  39.1548353 111.5473819  88.5327347  61.4488353 131.4853819
  87.5757347  61.4478353 131.4853819  88.7727347  60.5218353 131.4853819
  54.2587347  23.3558353 120.2953819  53.3017347  23.3558353 120.2953819
  54.4997347  22.4288353 120.2953819  88.3817347  22.1638353 125.2543819
  87.4247347  22.1638353 125.2543819  88.6217347  21.2368353 125.2543819
  83.2227347  53.4118353 138.7333819  82.2657347  53.4118353 138.7333819
  83.4627347  52.4858353 138.7323819  94.1077347  41.1388353 139.3513819
  93.1507347  41.1388353 139.3513819  94.3487347  40.2128353 139.3513819
  81.2987347  43.3678353 137.7303819  80.3417347  43.3668353 137.7303819
  81.5397347  42.4408353 137.7293819  51.3977347  21.8448353 122.0713819
  50.4407347  21.8448353 122.0713819  51.6377347  20.9188353 122.0713819
  76.3177347  61.9328353 121.6433819  75.3607347  61.9328353 121.6433819
  76.5587347  61.0058353 121.6433819  55.5657347  41.5838353 143.0753819
  54.6087347  41.5838353 143.0753819  55.8067347  40.6568353 143.0753819
  51.6667347  33.5408353 137.5523819  50.7097347  33.5398353 137.5523819
  51.9067347  32.6138353 137.5523819  79.2067347  57.6088353 135.0303819
  78.2497347  57.6078353 135.0303819  79.4467347  56.6818353 135.0303819
  88.7937347  20.7128353 133.2583819  87.8367347  20.7118353 133.2583819
  89.0337347  19.7858353 133.2583819  68.7647347  26.9938353 112.7663819
  67.8077347  26.9928353 112.7663819  69.0057347  26.0668353 112.7663819
  72.6907347  42.4008353 131.5743819  71.7337347  42.4008353 131.5743819
  72.9307347  41.4738353 131.5743819  59.5717347  33.6748353 129.3053819
  58.6147347  33.6748353 129.3053819  59.8117347  32.7488353 129.3053819
  65.7197347  32.5518353 112.1223819  64.7627347  32.5518353 112.1223819
  65.9597347  31.6248353 112.1223819  64.1977347  21.0678353 133.4633819
  63.2407347  21.0678353 133.4633819  64.4377347  20.1408353 133.4623819
  84.9027347  27.7738353 120.3243819  83.9457347  27.7738353 120.3243819
  85.1427347  26.8468353 120.3243819  94.4147347  30.3358353 126.8023819
  93.4577347  30.3358353 126.8023819  94.6557347  29.4088353 126.8013819
  72.4797347  29.1708353 133.3813819  71.5227347  29.1708353 133.3813819
  72.7197347  28.2438353 133.3813819  68.2017347  58.4368353 119.4623819
  67.2447347  58.4358353 119.4623819  68.4417347  57.5098353 119.4623819
  82.0467347  59.2048353 122.2463819  81.0897347  59.2038353 122.2463819
  82.2877347  58.2778353 122.2463819  77.5427347  35.9208353 133.3313819
  76.5857347  35.9208353 133.3313819  77.7827347  34.9938353 133.3313819
  77.8107347  21.6878353 136.3773819  76.8537347  21.6878353 136.3773819
  78.0517347  20.7608353 136.3773819  58.9217347  45.5308353 121.4623819
  57.9647347  45.5308353 121.4623819  59.1617347  44.6038353 121.4613819
  58.7277347  42.6828353 121.2293819  57.7707347  42.6818353 121.2293819
  58.9687347  41.7558353 121.2293819  65.2867347  38.4318353 124.7053819
  64.3297347  38.4308353 124.7053819  65.5277347  37.5048353 124.7043819
  66.6287347  35.8218353 124.1593819  65.6717347  35.8218353 124.1593819
  66.8697347  34.8948353 124.1593819  66.0827347  36.0668353 121.3143819
  65.1257347  36.0668353 121.3143819  66.3237347  35.1398353 121.3143819
  65.9247347  38.7448353 121.1863819  64.9677347  38.7448353 121.1863819
  66.1647347  37.8178353 121.1853819  64.0777347  40.1448353 119.6173819
  63.1207347  40.1438353 119.6173819  64.3187347  39.2178353 119.6173819
  66.4617347  32.7938353 124.3393819  65.5047347  32.7938353 124.3393819
  66.7017347  31.8668353 124.3393819  63.8417347  34.0838353 123.3273819
  62.8847347  34.0838353 123.3273819  64.0827347  33.1568353 123.3273819
  67.1737347  34.2318353 128.7983819  66.2167347  34.2318353 128.7983819
  67.4147347  33.3048353 128.7983819  59.1967347  43.1478353 129.3333819
  58.2397347  43.1478353 129.3333819  59.4377347  42.2208353 129.3333819
  56.1647347  48.2348353 127.2143819  55.2077347  48.2348353 127.2143819
  56.4047347  47.3078353 127.2143819  89.1257347  43.5928353 136.2043819
  88.1687347  43.5928353 136.2043819  89.3667347  42.6668353 136.2043819
  54.0097347  28.7498353 115.1543819  53.0527347  28.7498353 115.1543819
  54.2507347  27.8238353 115.1543819  86.0307347  45.3178353 136.1033819
  85.0737347  45.3178353 136.1033819  86.2717347  44.3908353 136.1023819
  90.6117347  44.6488353 133.4523819  89.6547347  44.6488353 133.4523819
  90.8517347  43.7228353 133.4523819  80.9307347  35.3078353 119.0403819
  79.9737347  35.3068353 119.0403819  81.1717347  34.3808353 119.0403819
  85.3917347  44.0168353 138.9093819  84.4347347  44.0168353 138.9093819
  85.6327347  43.0908353 138.9093819  66.0777347  69.6448353 129.3193819
  65.1207347  69.6448353 129.3193819  66.3177347  68.7188353 129.3193819
  61.3147347  41.9748353 118.4783819  60.3577347  41.9748353 118.4783819
  61.5557347  41.0488353 118.4783819  61.1457347  45.0748353 118.5303819
  60.1887347  45.0748353 118.5303819  61.3857347  44.1478353 118.5303819
  64.1527347  47.6298353 123.3123819  63.1957347  47.6298353 123.3123819
  64.3927347  46.7028353 123.3113819  59.4077347  48.4548353 121.8533819
  58.4507347  48.4548353 121.8533819  59.6487347  47.5278353 121.8533819
  59.2857347  46.8258353 124.2843819  58.3287347  46.8248353 124.2843819
  59.5267347  45.8988353 124.2843819  62.2187347  47.6268353 120.6013819
  61.2617347  47.6258353 120.6013819  62.4587347  46.6998353 120.6013819
  73.5567347  77.3668353  87.5603819  72.5997347  77.3658353  87.5603819
  73.7967347  76.4398353  87.5593819  66.6077347  34.7618353  82.7603819
  65.6507347  34.7608353  82.7603819  66.8487347  33.8348353  82.7603819
  62.1457347  41.5918353  84.6533819  61.1887347  41.5908353  84.6533819
  62.3867347  40.6648353  84.6533819  65.9477347  54.5698353  76.1823819
  64.9907347  54.5698353  76.1823819  66.1877347  53.6428353  76.1823819
  65.3237347  50.9008353  95.4493819  64.3667347  50.8998353  95.4493819
  65.5647347  49.9738353  95.4493819  65.4637347  40.1668353  75.0363819
  64.5067347  40.1668353  75.0363819  65.7037347  39.2398353  75.0363819
  51.6417347  50.3988353  82.3053819  50.6847347  50.3988353  82.3053819
  51.8827347  49.4718353  82.3053819  50.9667347  37.2298353  79.7073819
  50.0097347  37.2298353  79.7073819  51.2077347  36.3028353  79.7073819
  53.2517347  33.1668353  85.5483819  52.2947347  33.1668353  85.5483819
  53.4927347  32.2408353  85.5483819  64.1257347  48.0018353  73.0173819
  63.1687347  48.0008353  73.0173819  64.3657347  47.0748353  73.0173819
  65.9817347  48.2348353  71.0913819  65.0247347  48.2348353  71.0913819
  66.2217347  47.3078353  71.0903819  66.5327347  44.7398353  73.5453819
  65.5757347  44.7388353  73.5453819  66.7737347  43.8128353  73.5453819
  80.6227347  60.7928353  92.2123819  79.6657347  60.7928353  92.2123819
  80.8627347  59.8668353  92.2113819  67.8107347  71.3458353  92.0573819
  66.8537347  71.3458353  92.0573819  68.0507347  70.4198353  92.0573819
  49.5377347  40.3868353  75.0363819  48.5807347  40.3858353  75.0363819
  49.7777347  39.4598353  75.0363819  50.9607347  49.5358353  90.7873819
  50.0037347  49.5348353  90.7873819  51.2007347  48.6088353  90.7873819
  61.8277347  64.4048353  91.0403819  60.8707347  64.4038353  91.0403819
  62.0677347  63.4778353  91.0393819  74.8827347  50.8158353  89.6613819
  73.9257347  50.8158353  89.6613819  75.1237347  49.8888353  89.6603819
  72.7967347  56.0848353 100.7123819  71.8397347  56.0838353 100.7123819
  73.0377347  55.1578353 100.7123819  71.0747347  43.1448353  89.1393819
  70.1177347  43.1448353  89.1393819  71.3147347  42.2178353  89.1393819
  76.0127347  62.1548353  99.2283819  75.0557347  62.1548353  99.2283819
  76.2537347  61.2288353  99.2283819  69.3547347  63.2078353  91.5213819
  68.3977347  63.2078353  91.5213819  69.5957347  62.2808353  91.5213819
  51.5217347  32.8538353  78.8073819  50.5647347  32.8538353  78.8073819
  51.7627347  31.9268353  78.8073819  65.0687347  67.7378353  84.8723819
  64.1117347  67.7378353  84.8723819  65.3097347  66.8108353  84.8723819
  60.1267347  53.7548353  73.1443819  59.1697347  53.7548353  73.1443819
  60.3677347  52.8278353  73.1443819  47.8497347  49.6768353  83.7343819
  46.8927347  49.6768353  83.7343819  48.0897347  48.7498353  83.7343819
  75.9537347  52.6848353  94.9923819  74.9967347  52.6838353  94.9923819
  76.1937347  51.7578353  94.9923819  70.1087347  52.6938353  61.5553819
  69.1517347  52.6938353  61.5553819  70.3497347  51.7668353  61.5553819
  55.7937347  41.1358353  91.8933819  54.8367347  41.1348353  91.8933819
  56.0337347  40.2088353  91.8933819  68.4367347  44.8978353  75.6863819
  67.4797347  44.8968353  75.6863819  68.6777347  43.9708353  75.6863819
  58.3847347  56.3398353  75.3573819  57.4277347  56.3398353  75.3573819
  58.6257347  55.4128353  75.3573819  72.4167347  61.1398353 102.5513819
  71.4597347  61.1398353 102.5513819  72.6567347  60.2138353 102.5513819
  83.7267347  60.2078353  80.9223819  82.7697347  60.2078353  80.9223819
  83.9667347  59.2808353  80.9223819  57.1317347  55.8048353  77.7873819
  56.1747347  55.8048353  77.7873819  57.3727347  54.8778353  77.7873819
  72.2417347  66.7458353  93.4373819  71.2847347  66.7458353  93.4383819
  72.4817347  65.8188353  93.4373819  81.4637347  66.5818353  89.2223819
  80.5067347  66.5818353  89.2223819  81.7037347  65.6548353  89.2223819
  83.3257347  65.3148353  95.9983819  82.3687347  65.3148353  95.9983819
  83.5657347  64.3878353  95.9983819  54.4467347  36.4208353  73.6983819
  53.4897347  36.4208353  73.6983819  54.6877347  35.4938353  73.6983819
  76.6867347  57.4478353  99.9533819  75.7297347  57.4468353  99.9533819
  76.9277347  56.5208353  99.9533819  73.6837347  36.1098353  81.8223819
  72.7267347  36.1098353  81.8223819  73.9237347  35.1828353  81.8223819
  75.5797347  42.1438353  78.6073819  74.6227347  42.1428353  78.6073819
  75.8197347  41.2168353  78.6063819  56.3717347  48.8958353  76.0093819
  55.4147347  48.8948353  76.0093819  56.6117347  47.9688353  76.0093819
  54.5797347  50.8638353  75.3943819  53.6227347  50.8638353  75.3943819
  54.8197347  49.9368353  75.3943819  80.6817347  50.3848353  75.8423819
  79.7247347  50.3848353  75.8423819  80.9217347  49.4578353  75.8423819
  77.4907347  43.1228353  80.3243819  76.5337347  43.1228353  80.3243819
  77.7317347  42.1958353  80.3243819  52.2087347  45.8618353  90.3373819
  51.2517347  45.8618353  90.3373819  52.4487347  44.9348353  90.3373819
  66.1857347  43.1818353  86.7163819  65.2287347  43.1818353  86.7163819
  66.4257347  42.2548353  86.7163819  53.1777347  46.1398353  92.8663819
  52.2207347  46.1388353  92.8663819  53.4177347  45.2128353  92.8663819
  58.3787347  58.8728353  76.2303819  57.4217347  58.8718353  76.2303819
  58.6187347  57.9458353  76.2303819  67.8067347  18.8928353  81.7153819
  66.8497347  18.8918353  81.7153819  68.0467347  17.9658353  81.7153819
  55.7427347  32.2068353  85.3393819  54.7857347  32.2058353  85.3393819
  55.9827347  31.2798353  85.3393819  67.2387347  31.9898353  83.1273819
  66.2817347  31.9898353  83.1273819  67.4787347  31.0628353  83.1273819
  48.9437347  52.2038353  89.9663819  47.9867347  52.2028353  89.9663819
  49.1837347  51.2768353  89.9663819  73.6377347  47.9438353  79.7453819
  72.6807347  47.9428353  79.7453819  73.8787347  47.0168353  79.7453819
  75.7597347  35.3608353  79.7183819  74.8027347  35.3598353  79.7183819
  76.0007347  34.4338353  79.7183819  55.6467347  28.5138353  82.0833819
  54.6897347  28.5128353  82.0833819  55.8877347  27.5868353  82.0833819
  53.5167347  31.6578353  77.3473819  52.5597347  31.6578353  77.3473819
  53.7567347  30.7318353  77.3473819  68.4877347  35.5668353  92.0703819
  67.5307347  35.5658353  92.0703819  68.7287347  34.6398353  92.0703819
  60.4227347  30.3678353  91.9283819  59.4657347  30.3678353  91.9283819
  60.6627347  29.4408353  91.9283819  83.1287347  61.2218353  88.3213819
  82.1717347  61.2218353  88.3213819  83.3697347  60.2948353  88.3213819
  68.1547347  67.1468353  93.8503819  67.1977347  67.1468353  93.8503819
  68.3947347  66.2208353  93.8503819  70.7187347  64.7698353  99.5583819
  69.7617347  64.7698353  99.5583819  70.9587347  63.8428353  99.5583819
  77.6417347  42.8568353  84.9263819  76.6847347  42.8558353  84.9263819
  77.8817347  41.9298353  84.9253819  56.2907347  59.7958353  84.0753819
  55.3337347  59.7958353  84.0753819  56.5307347  58.8688353  84.0753819
  61.1217347  48.2578353  73.8363819  60.1647347  48.2578353  73.8363819
  61.3617347  47.3308353  73.8363819  78.8937347  47.0378353  83.4993819
  77.9367347  47.0368353  83.4993819  79.1337347  46.1108353  83.4993819
  74.9297347  55.0078353  71.0993819  73.9727347  55.0078353  71.0993819
  75.1697347  54.0808353  71.0993819  69.6637347  38.1188353  75.7983819
  68.7067347  38.1188353  75.7983819  69.9037347  37.1918353  75.7983819
  58.6327347  50.0978353  96.8783819  57.6757347  50.0968353  96.8783819
  58.8727347  49.1708353  96.8783819  80.5657347  55.0408353  90.1403819
  79.6087347  55.0398353  90.1403819  80.8067347  54.1138353  90.1403819
  58.8427347  65.6508353  88.0573819  57.8857347  65.6498353  88.0573819
  59.0837347  64.7238353  88.0573819  60.9137347  43.3788353  91.8623819
  59.9567347  43.3788353  91.8623819  61.1537347  42.4518353  91.8623819
  56.2557347  42.6338353  74.2573819  55.2987347  42.6338353  74.2573819
  56.4957347  41.7068353  74.2573819  69.2117347  75.9088353  87.1893819
  68.2547347  75.9078353  87.1893819  69.4527347  74.9818353  87.1883819
  60.3487347  46.8278353  95.6033819  59.3917347  46.8268353  95.6033819
  60.5897347  45.9008353  95.6033819  70.0607347  45.1328353  70.9603819
  69.1037347  45.1318353  70.9603819  70.3017347  44.2058353  70.9603819
  53.7987347  28.9858353  77.9553819  52.8417347  28.9858353  77.9553819
  54.0387347  28.0598353  77.9553819  64.7127347  70.3188353  83.8113819
  63.7557347  70.3178353  83.8113819  64.9527347  69.3918353  83.8113819
  50.6447347  55.2178353  88.3173819  49.6877347  55.2168353  88.3173819
  50.8857347  54.2908353  88.3173819  48.6617347  49.4618353  88.1493819
  47.7047347  49.4618353  88.1493819  48.9017347  48.5348353  88.1493819
  67.1347347  64.8808353  91.9633819  66.1777347  64.8808353  91.9633819
  67.3747347  63.9538353  91.9633819  61.6167347  54.0368353  69.6703819
  60.6597347  54.0368353  69.6703819  61.8567347  53.1098353  69.6703819
  66.3817347  57.0188353  67.8703819  65.4247347  57.0178353  67.8703819
  66.6217347  56.0918353  67.8693819  70.3537347  62.1758353  72.0853819
  69.3967347  62.1748353  72.0853819  70.5947347  61.2488353  72.0853819
  86.0117347  56.0578353  84.3873819  85.0547347  56.0568353  84.3873819
  86.2517347  55.1308353  84.3873819  80.8757347  58.0318353  92.0513819
  79.9187347  58.0308353  92.0513819  81.1157347  57.1048353  92.0513819
  66.0417347  35.7988353  77.5503819  65.0847347  35.7988353  77.5503819
  66.2817347  34.8718353  77.5503819  73.9117347  33.3108353  86.8023819
  72.9547347  33.3098353  86.8023819  74.1527347  32.3838353  86.8023819
  53.4457347  60.1078353  86.8233819  52.4887347  60.1078353  86.8233819
  53.6857347  59.1808353  86.8233819  61.1677347  68.9278353  75.5983819
  60.2107347  68.9278353  75.5983819  61.4087347  68.0008353  75.5983819
  54.6407347  63.3888353  82.8343819  53.6837347  63.3888353  82.8343819
  54.8817347  62.4618353  82.8343819  58.2907347  29.2478353  87.5873819
  57.3337347  29.2468353  87.5873819  58.5317347  28.3208353  87.5873819
  66.7837347  48.2598353  98.7983819  65.8267347  48.2598353  98.7983819
  67.0237347  47.3328353  98.7973819  50.5087347  51.5828353  86.7083819
  49.5517347  51.5828353  86.7083819  50.7487347  50.6558353  86.7073819
  62.7327347  67.8368353  86.5563819  61.7757347  67.8358353  86.5563819
  62.9737347  66.9098353  86.5563819  58.2367347  46.9138353  74.1933819
  57.2797347  46.9138353  74.1933819  58.4777347  45.9868353  74.1933819
  61.8897347  63.6448353  95.0403819  60.9327347  63.6448353  95.0413819
  62.1307347  62.7178353  95.0403819  60.8557347  49.8498353  70.7803819
  59.8987347  49.8488353  70.7803819  61.0957347  48.9228353  70.7803819
  52.0697347  53.9198353  77.1623819  51.1127347  53.9188353  77.1623819
  52.3107347  52.9928353  77.1623819  67.6047347  23.2748353  92.0133819
  66.6477347  23.2748353  92.0133819  67.8457347  22.3478353  92.0133819
  58.3017347  50.1828353  74.4823819  57.3447347  50.1828353  74.4823819
  58.5417347  49.2558353  74.4823819  69.0167347  56.4528353  67.9803819
  68.0597347  56.4518353  67.9803819  69.2567347  55.5258353  67.9803819
  63.2487347  37.1238353  77.1383819  62.2917347  37.1238353  77.1383819
  63.4897347  36.1968353  77.1383819  79.9907347  76.3078353  84.4813819
  79.0337347  76.3078353  84.4813819  80.2317347  75.3808353  84.4813819
  67.4767347  67.8008353  71.4693819  66.5197347  67.7998353  71.4693819
  67.7167347  66.8738353  71.4693819  68.3107347  30.7508353  90.0123819
  67.3537347  30.7498353  90.0123819  68.5507347  29.8238353  90.0113819
  81.2547347  53.6518353  87.8553819  80.2977347  53.6518353  87.8553819
  81.4947347  52.7248353  87.8553819  69.9877347  31.7288353  84.6383819
  69.0307347  31.7288353  84.6383819  70.2277347  30.8018353  84.6373819
  68.3567347  63.2478353  68.8953819  67.3997347  63.2478353  68.8953819
  68.5967347  62.3208353  68.8953819  63.7977347  56.1548353  67.5413819
  62.8407347  56.1548353  67.5413819  64.0377347  55.2278353  67.5403819
  74.1607347  46.3888353  94.5093819  73.2037347  46.3888353  94.5093819
  74.4017347  45.4618353  94.5093819  67.0747347  56.3468353 107.0693819
  66.1177347  56.3468353 107.0703819  67.3157347  55.4208353 107.0693819
  64.4467347  28.7458353  77.8183819  63.4897347  28.7458353  77.8193819
  64.6877347  27.8198353  77.8183819  57.1177347  53.2788353  73.3043819
  56.1607347  53.2778353  73.3053819  57.3587347  52.3518353  73.3043819
  61.3267347  28.4768353  89.9203819  60.3697347  28.4758353  89.9203819
  61.5667347  27.5498353  89.9193819  75.3877347  49.0778353  92.9273819
  74.4307347  49.0768353  92.9273819  75.6287347  48.1508353  92.9273819
  76.0947347  48.4918353  95.6853819  75.1377347  48.4908353  95.6853819
  76.3357347  47.5648353  95.6853819  81.5047347  64.5818353  79.6763819
  80.5477347  64.5818353  79.6763819  81.7457347  63.6548353  79.6763819
 105.2577347  77.3728353 199.4383819 104.3007347  77.3718353 199.4383819
 105.4977347  76.4458353 199.4373819 112.2467347  34.7738353 204.2263819
 111.2897347  34.7728353 204.2273819 112.4867347  33.8468353 204.2263819
 116.7007347  41.6078353 202.3353819 115.7437347  41.6068353 202.3353819
 116.9417347  40.6808353 202.3353819 112.8887347  54.5808353 210.8093819
 111.9317347  54.5808353 210.8093819 113.1287347  53.6538353 210.8093819
 113.5147347  50.9168353 191.5413819 112.5577347  50.9158353 191.5413819
 113.7547347  49.9898353 191.5413819 113.3857347  40.1778353 211.9523819
 112.4287347  40.1778353 211.9523819 113.6267347  39.2508353 211.9523819
 127.1977347  50.4248353 204.6853819 126.2407347  50.4238353 204.6853819
 127.4387347  49.4978353 204.6853819 127.8857347  37.2558353 207.2803819
 126.9287347  37.2548353 207.2803819 128.1257347  36.3288353 207.2803819
 125.6027347  33.1918353 201.4383819 124.6457347  33.1918353 201.4383819
 125.8437347  32.2648353 201.4383819 114.7157347  48.0138353 213.9733819
 113.7587347  48.0128353 213.9733819 114.9557347  47.0868353 213.9733819
 112.8597347  48.2458353 215.8993819 111.9027347  48.2448353 215.8993819
 113.0997347  47.3188353 215.8993819 112.3117347  44.7498353 213.4443819
 111.3547347  44.7488353 213.4443819 112.5527347  43.8228353 213.4433819
  98.2077347  60.7938353 194.7813819  97.2507347  60.7938353 194.7813819
  98.4487347  59.8668353 194.7813819 111.0097347  71.3588353 194.9383819
 110.0527347  71.3588353 194.9383819 111.2507347  70.4318353 194.9383819
 129.3107347  40.4138353 211.9513819 128.3537347  40.4128353 211.9523819
 129.5517347  39.4868353 211.9513819 127.8807347  49.5648353 196.2033819
 126.9237347  49.5638353 196.2033819 128.1207347  48.6378353 196.2023819
 116.9987347  64.4238353 195.9543819 116.0417347  64.4228353 195.9543819
 117.2387347  63.4968353 195.9543819 103.9557347  50.8218353 197.3303819
 102.9987347  50.8208353 197.3303819 104.1957347  49.8948353 197.3293819
 106.0377347  56.0948353 186.2793819 105.0807347  56.0938353 186.2793819
 106.2787347  55.1678353 186.2793819 107.7717347  43.1538353 197.8503819
 106.8147347  43.1538353 197.8503819 108.0117347  42.2268353 197.8493819
 102.8157347  62.1618353 187.7653819 101.8587347  62.1618353 187.7653819
 103.0567347  61.2348353 187.7653819 109.4717347  63.2188353 195.4723819
 108.5147347  63.2188353 195.4723819 109.7127347  62.2918353 195.4723819
 127.3347347  32.8788353 208.1793819 126.3777347  32.8788353 208.1793819
 127.5747347  31.9518353 208.1793819 113.7537347  67.7518353 202.1223819
 112.7967347  67.7508353 202.1223819 113.9947347  66.8248353 202.1223819
 118.7097347  53.7708353 213.8463819 117.7527347  53.7698353 213.8463819
 118.9507347  52.8438353 213.8463819 130.9917347  49.7058353 203.2563819
 130.0347347  49.7058353 203.2563819 131.2317347  48.7798353 203.2553819
 102.8837347  52.6908353 191.9993819 101.9267347  52.6898353 191.9993819
 103.1237347  51.7638353 191.9993819 108.7287347  52.6978353 225.4363819
 107.7717347  52.6968353 225.4363819 108.9687347  51.7708353 225.4363819
 123.0547347  41.1598353 195.0953819 122.0977347  41.1588353 195.0953819
 123.2957347  40.2328353 195.0953819 110.4077347  44.9058353 211.3033819
 109.4507347  44.9048353 211.3033819 110.6487347  43.9788353 211.3033819
 120.4487347  56.3578353 211.6353819 119.4917347  56.3568353 211.6353819
 120.6887347  55.4308353 211.6353819 106.4137347  61.1508353 184.4423819
 105.4567347  61.1508353 184.4423819 106.6537347  60.2238353 184.4423819
  95.1047347  60.2028353 206.0703819  94.1477347  60.2028353 206.0703819
  95.3447347  59.2758353 206.0703819 121.7027347  55.8238353 209.2053819
 120.7457347  55.8238353 209.2053819 121.9427347  54.8978353 209.2043819
 106.5827347  66.7548353 193.5563819 105.6257347  66.7548353 193.5563819
 106.8237347  65.8278353 193.5563819  97.3607347  66.5818353 197.7723819
  96.4037347  66.5818353 197.7723819  97.6007347  65.6548353 197.7713819
  95.5007347  65.3138353 190.9963819  94.5437347  65.3138353 190.9963819
  95.7407347  64.3868353 190.9953819 124.4057347  36.4418353 213.2893819
 123.4487347  36.4418353 213.2893819 124.6467347  35.5148353 213.2893819
 102.1457347  57.4538353 187.0383819 101.1897347  57.4528353 187.0383819
 102.3867347  56.5268353 187.0383819 105.1697347  36.1148353 205.1653819
 104.2127347  36.1148353 205.1653819 105.4107347  35.1878353 205.1653819
 103.2667347  42.1458353 208.3823819 102.3097347  42.1448353 208.3823819
 103.5077347  41.2188353 208.3813819 122.4697347  48.9158353 210.9813819
 121.5127347  48.9148353 210.9813819 122.7107347  47.9888353 210.9813819
 124.2597347  50.8848353 211.5963819 123.3027347  50.8848353 211.5963819
 124.5007347  49.9588353 211.5963819  98.1587347  50.3818353 211.1483819
  97.2017347  50.3818353 211.1483819  98.3987347  49.4548353 211.1483819
 101.3557347  43.1238353 206.6653819 100.3987347  43.1238353 206.6653819
 101.5957347  42.1968353 206.6653819 126.6357347  45.8898353 196.6523819
 125.6787347  45.8898353 196.6523819 126.8767347  44.9628353 196.6523819
 112.6607347  43.1948353 200.2723819 111.7037347  43.1948353 200.2723819
 112.9007347  42.2678353 200.2723819 125.6667347  46.1668353 194.1233819
 124.7097347  46.1668353 194.1233819 125.9067347  45.2398353 194.1233819
 120.4537347  58.8908353 210.7623819 119.4967347  58.8898353 210.7623819
 120.6937347  57.9638353 210.7623819 111.0627347  18.9028353 205.2683819
 110.1057347  18.9018353 205.2683819 111.3037347  17.9758353 205.2683819
 123.1147347  32.2288353 201.6473819 122.1577347  32.2288353 201.6473819
 123.3547347  31.3018353 201.6473819 111.6187347  32.0008353 203.8593819
 110.6617347  32.0008353 203.8593819 111.8587347  31.0738353 203.8593819
 129.8947347  52.2338353 197.0253819 128.9377347  52.2328353 197.0253819
 130.1357347  51.3068353 197.0253819 105.2047347  47.9488353 207.2443819
 104.2477347  47.9488353 207.2443819 105.4447347  47.0218353 207.2443819
 103.0937347  35.3628353 207.2693819 102.1367347  35.3628353 207.2693819
 103.3337347  34.4358353 207.2693819 123.2127347  28.5358353 204.9023819
 122.2557347  28.5348353 204.9023819 123.4527347  27.6088353 204.9023819
 125.3397347  31.6808353 209.6393819 124.3827347  31.6808353 209.6393819
 125.5807347  30.7538353 209.6393819 110.3657347  35.5798353 194.9173819
 109.4087347  35.5788353 194.9173819 110.6057347  34.6528353 194.9173819
 118.4357347  30.3878353 195.0583819 117.4787347  30.3868353 195.0583819
 118.6767347  29.4608353 195.0583819  95.7007347  61.2188353 198.6713819
  94.7437347  61.2188353 198.6713819  95.9417347  60.2928353 198.6713819
 110.6697347  67.1608353 193.1443819 109.7127347  67.1608353 193.1443819
 110.9107347  66.2338353 193.1443819 108.1077347  64.7818353 187.4353819
 107.1507347  64.7808353 187.4353819 108.3487347  63.8548353 187.4353819
 101.2057347  42.8588353 202.0633819 100.2487347  42.8578353 202.0633819
 101.4457347  41.9318353 202.0633819 122.5397347  59.8178353 202.9173819
 121.5827347  59.8168353 202.9173819 122.7797347  58.8908353 202.9173819
 117.7197347  48.2728353 213.1543819 116.7627347  48.2728353 213.1543819
 117.9597347  47.3458353 213.1543819  99.9487347  47.0378353 203.4903819
  98.9917347  47.0368353 203.4903819 100.1887347  46.1108353 203.4903819
 103.9067347  55.0088353 215.8923819 102.9497347  55.0088353 215.8923819
 104.1467347  54.0828353 215.8923819 109.1877347  38.1258353 211.1893819
 108.2307347  38.1258353 211.1893819 109.4287347  37.1998353 211.1893819
 120.2077347  50.1198353 190.1123819 119.2507347  50.1188353 190.1123819
 120.4477347  49.1928353 190.1123819 104.7777347  52.8578353 214.3563819
 103.8207347  52.8578353 214.3563819 105.0177347  51.9308353 214.3563819
  98.2697347  55.0408353 196.8513819  97.3127347  55.0398353 196.8513819
  98.5097347  54.1138353 196.8513819 119.9827347  65.6708353 198.9373819
 119.0257347  65.6698353 198.9373819 120.2237347  64.7438353 198.9373819
 117.9327347  43.3978353 195.1263819 116.9757347  43.3978353 195.1263819
 118.1737347  42.4708353 195.1263819 122.5917347  42.6528353 212.7313819
 121.6347347  42.6528353 212.7313819 122.8327347  41.7268353 212.7313819
 109.6037347  75.9188353 199.8073819 108.6467347  75.9178353 199.8073819
 109.8447347  74.9918353 199.8073819 118.4947347  46.8478353 191.3873819
 117.5377347  46.8478353 191.3873819 118.7347347  45.9208353 191.3863819
 108.7827347  45.1388353 216.0293819 107.8257347  45.1378353 216.0293819
 109.0237347  44.2118353 216.0293819 125.0617347  29.0088353 209.0303819
 124.1047347  29.0088353 209.0303819 125.3017347  28.0818353 209.0303819
 114.1087347  70.3328353 203.1833819 113.1517347  70.3318353 203.1833819
 114.3487347  69.4058353 203.1833819 128.1907347  55.2458353 198.6743819
 127.2337347  55.2448353 198.6743819 128.4307347  54.3188353 198.6743819
 130.1797347  49.4918353 198.8413819 129.2227347  49.4908353 198.8413819
 130.4197347  48.5648353 198.8403819 111.6907347  64.8938353 195.0293819
 110.7337347  64.8938353 195.0293819 111.9317347  63.9668353 195.0293819
 117.2197347  54.0508353 217.3203819 116.2627347  54.0508353 217.3203819
 117.4607347  53.1248353 217.3203819 112.4517347  57.0268353 219.1223819
 111.4947347  57.0268353 219.1223819 112.6917347  56.0998353 219.1223819
 108.4747347  62.1818353 214.9083819 107.5177347  62.1808353 214.9083819
 108.7157347  61.2548353 214.9083819  92.8237347  56.0518353 202.6053819
  91.8667347  56.0508353 202.6053819  93.0637347  55.1248353 202.6043819
  97.9567347  58.0318353 194.9413819  96.9997347  58.0318353 194.9413819
  98.1967347  57.1048353 194.9403819 112.8107347  35.8098353 209.4373819
 111.8537347  35.8098353 209.4373819 113.0517347  34.8828353 209.4363819
 104.9437347  33.3168353 200.1853819 103.9867347  33.3158353 200.1853819
 105.1847347  32.3898353 200.1843819 125.3847347  60.1328353 200.1693819
 124.4277347  60.1328353 200.1693819 125.6247347  59.2058353 200.1693819
 117.6537347  68.9428353 211.3963819 116.6967347  68.9428353 211.3963819
 117.8937347  68.0158353 211.3963819 124.1867347  63.4118353 204.1593819
 123.2297347  63.4118353 204.1593819 124.4277347  62.4848353 204.1593819
 120.5677347  29.2678353 199.3993819 119.6107347  29.2678353 199.3993819
 120.8087347  28.3408353 199.3983819 112.0587347  48.2748353 188.1923819
 111.1017347  48.2748353 188.1923819 112.2987347  47.3478353 188.1923819
 128.3297347  51.6108353 200.2833819 127.3727347  51.6098353 200.2833819
 128.5697347  50.6838353 200.2833819 116.0897347  67.8538353 200.4383819
 115.1327347  67.8528353 200.4383819 116.3307347  66.9268353 200.4383819
 120.6057347  46.9318353 212.7973819 119.6487347  46.9308353 212.7973819
 120.8467347  46.0048353 212.7963819 116.9377347  63.6638353 191.9533819
 115.9807347  63.6638353 191.9533819 117.1777347  62.7368353 191.9523819
 117.9837347  49.8638353 216.2103819 117.0267347  49.8628353 216.2103819
 118.2237347  48.9368353 216.2103819 126.7667347  53.9438353 209.8293819
 125.8097347  53.9428353 209.8293819 127.0067347  53.0168353 209.8293819
 111.2597347  23.2878353 194.9713819 110.3027347  23.2878353 194.9713819
 111.4997347  22.3608353 194.9713819 120.5377347  50.2008353 212.5083819
 119.5807347  50.1998353 212.5083819 120.7777347  49.2738353 212.5083819
 109.8177347  56.4588353 219.0113819 108.8607347  56.4578353 219.0113819
 110.0587347  55.5318353 219.0113819 115.6037347  37.1378353 209.8493819
 114.6467347  37.1368353 209.8493819 115.8437347  36.2108353 209.8483819
  98.8237347  76.3078353 202.5153819  97.8667347  76.3068353 202.5153819
  99.0647347  75.3808353 202.5153819 111.3477347  67.8088353 215.5253819
 110.3907347  67.8078353 215.5253819 111.5877347  66.8818353 215.5253819
 110.5467347  30.7628353 196.9743819 109.5897347  30.7618353 196.9743819
 110.7877347  29.8358353 196.9743819  97.5827347  53.6518353 199.1363819
  96.6257347  53.6518353 199.1363819  97.8227347  52.7248353 199.1363819
 108.8687347  31.7378353 202.3483819 107.9117347  31.7378353 202.3483819
 109.1087347  30.8108353 202.3483819 110.4717347  63.2548353 218.0983819
 109.5147347  63.2548353 218.0983819 110.7117347  62.3278353 218.0983819
 115.0367347  56.1658353 219.4513819 114.0797347  56.1658353 219.4513819
 115.2777347  55.2388353 219.4513819 104.6827347  46.3958353 192.4803819
 103.7257347  46.3958353 192.4803819 104.9227347  45.4688353 192.4803819
 111.7597347  56.3638353 179.9223819 110.8027347  56.3638353 179.9223819
 111.9997347  55.4368353 179.9223819 114.4137347  28.7588353 209.1673819
 113.4567347  28.7588353 209.1673819 114.6537347  27.8318353 209.1673819
 121.7177347  53.2968353 213.6863819 120.7607347  53.2968353 213.6863819
 121.9587347  52.3698353 213.6863819 117.5327347  28.4948353 197.0663819
 116.5757347  28.4938353 197.0663819 117.7737347  27.5678353 197.0653819
 103.4537347  49.0838353 194.0623819 102.4967347  49.0828353 194.0623819
 103.6937347  48.1568353 194.0623819 102.7457347  48.4978353 191.3043819
 101.7887347  48.4968353 191.3043819 102.9857347  47.5708353 191.3043819
  97.3217347  64.5788353 207.3173819  96.3647347  64.5788353 207.3173819
  97.5617347  63.6518353 207.3173819  44.9837347  79.6178353 135.1253819
  44.0267347  79.6178353 135.1253819  45.2247347  78.6908353 135.1253819
  48.3337347  46.9178353 133.5083819  47.3767347  46.9168353 133.5083819
  48.5737347  45.9908353 133.5083819  47.9667347  79.5848353 134.3853819
  47.0097347  79.5848353 134.3853819  48.2077347  78.6588353 134.3853819
  41.4437347  72.1248353 117.0743819  40.4867347  72.1248353 117.0743819
  41.6847347  71.1978353 117.0743819  63.7327347  75.9448353 132.6933819
  62.7757347  75.9448353 132.6933819  63.9727347  75.0178353 132.6933819
  55.4217347  65.6788353 120.7673819  54.4647347  65.6788353 120.7673819
  55.6627347  64.7528353 120.7673819  38.3797347  81.8408353 140.0483819
  37.4227347  81.8408353 140.0483819  38.6207347  80.9138353 140.0483819
  67.8517347  73.8598353 124.4233819  66.8947347  73.8588353 124.4233819
  68.0917347  72.9328353 124.4233819  44.4017347  88.8568353 134.8133819
  43.4447347  88.8558353 134.8133819  44.6417347  87.9298353 134.8133819
  51.3797347  59.6608353 141.4643819  50.4227347  59.6608353 141.4643819
  51.6197347  58.7338353 141.4643819  34.3367347  55.2358353 132.0633819
  33.3797347  55.2358353 132.0643819  34.5767347  54.3088353 132.0633819
  45.3547347  77.6818353 137.4883819  44.3977347  77.6808353 137.4883819
  45.5957347  76.7548353 137.4883819  55.3137347  73.2008353 137.9853819
  54.3567347  73.2008353 137.9853819  55.5547347  72.2748353 137.9853819
  38.9357347  87.0948353 140.7223819  37.9787347  87.0948353 140.7223819
  39.1757347  86.1688353 140.7223819  41.5577347  92.9948353 128.8613819
  40.6007347  92.9948353 128.8623819  41.7977347  92.0678353 128.8613819
  39.0217347  72.6048353 138.2933819  38.0647347  72.6038353 138.2933819
  39.2617347  71.6778353 138.2933819  43.0137347  51.2668353 122.3893819
  42.0567347  51.2668353 122.3893819  43.2547347  50.3408353 122.3893819
  22.6617347  85.3528353 126.2333819  21.7047347  85.3518353 126.2333819
  22.9027347  84.4258353 126.2333819  42.3147347  66.5698353 135.2093819
  41.3577347  66.5688353 135.2103819  42.5557347  65.6428353 135.2093819
  47.6377347  74.9578353 136.5583819  46.6807347  74.9578353 136.5583819
  47.8777347  74.0308353 136.5583819  47.3507347  58.4828353 123.2363819
  46.3937347  58.4828353 123.2363819  47.5907347  57.5558353 123.2363819
  28.6007347  58.2298353 115.2983819  27.6437347  58.2288353 115.2983819
  28.8407347  57.3028353 115.2983819  46.3067347  52.5188353 121.6483819
  45.3497347  52.5188353 121.6483819  46.5467347  51.5918353 121.6483819
  45.0847347  88.8388353 121.0143819  44.1277347  88.8378353 121.0143819
  45.3247347  87.9118353 121.0143819  40.6357347  86.1168353 138.5133819
  39.6787347  86.1158353 138.5133819  40.8767347  85.1898353 138.5133819
  44.8137347  93.0398353 124.2163819  43.8567347  93.0398353 124.2163819
  45.0537347  92.1128353 124.2163819  46.5647347  62.2088353 115.5543819
  45.6077347  62.2078353 115.5543819  46.8047347  61.2818353 115.5543819
  24.5587347  64.0598353 114.4103819  23.6017347  64.0588353 114.4103819
  24.7987347  63.1328353 114.4103819  31.5777347  78.8298353 146.8943819
  30.6207347  78.8298353 146.8943819  31.8187347  77.9028353 146.8943819
  30.1117347  80.8118353 119.2213819  29.1547347  80.8108353 119.2213819
  30.3527347  79.8848353 119.2203819  36.1307347  75.4388353 142.1973819
  35.1737347  75.4388353 142.1973819  36.3707347  74.5118353 142.1973819
  22.7377347  84.8448353 129.1633819  21.7807347  84.8448353 129.1633819
  22.9777347  83.9178353 129.1633819  71.1657347  62.7188353 134.6253819
  70.2087347  62.7188353 134.6253819  71.4067347  61.7918353 134.6253819
  35.1897347  77.5988353 118.1663819  34.2327347  77.5988353 118.1663819
  35.4297347  76.6718353 118.1663819  50.7127347  49.1868353 124.2883819
  49.7557347  49.1858353 124.2883819  50.9537347  48.2598353 124.2883819
  49.3427347  70.5338353 135.7103819  48.3857347  70.5328353 135.7103819
  49.5827347  69.6068353 135.7103819  64.0767347  54.0758353 133.5193819
  63.1197347  54.0758353 133.5193819  64.3177347  53.1488353 133.5193819
  40.0627347  68.5108353 134.3543819  39.1057347  68.5098353 134.3543819
  40.3037347  67.5838353 134.3543819  53.9587347  76.2198353 135.8063819
  53.0017347  76.2198353 135.8063819  54.1987347  75.2928353 135.8063819
  50.3207347  79.9788353 137.8473819  49.3637347  79.9788353 137.8473819
  50.5617347  79.0518353 137.8473819  33.1747347  89.0918353 128.0163819
  32.2177347  89.0918353 128.0163819  33.4147347  88.1648353 128.0163819
  53.4887347  88.0158353 118.7353819  52.5317347  88.0148353 118.7353819
  53.7287347  87.0888353 118.7343819  45.9957347  81.2978353 118.9443819
  45.0387347  81.2978353 118.9443819  46.2357347  80.3708353 118.9443819
  41.6887347  65.3808353 138.4933819  40.7317347  65.3808353 138.4933819
  41.9297347  64.4538353 138.4933819  56.3547347  56.8628353 142.8573819
  55.3977347  56.8628353 142.8573819  56.5957347  55.9368353 142.8573819
  54.9907347  78.5108353 137.1253819  54.0337347  78.5108353 137.1253819
  55.2307347  77.5848353 137.1253819  56.5987347  88.7908353 120.4833819
  55.6417347  88.7908353 120.4843819  56.8387347  87.8638353 120.4833819
  30.7167347  90.7208353 128.5063819  29.7597347  90.7208353 128.5063819
  30.9567347  89.7938353 128.5063819  53.9077347  77.4778353 118.1813819
  52.9507347  77.4778353 118.1813819  54.1477347  76.5508353 118.1813819
  57.0327347  61.7188353 138.0873819  56.0757347  61.7188353 138.0873819
  57.2727347  60.7918353 138.0873819  38.5237347  73.6228353 141.2533819
  37.5667347  73.6228353 141.2533819  38.7647347  72.6958353 141.2533819
  44.0567347  59.0678353 121.1593819  43.0997347  59.0678353 121.1593819
  44.2977347  58.1408353 121.1583819  67.7387347  59.1178353 135.5383819
  66.7817347  59.1168353 135.5383819  67.9787347  58.1908353 135.5383819
  31.5787347  57.3158353 114.5743819  30.6217347  57.3158353 114.5743819
  31.8187347  56.3888353 114.5743819  43.5907347  91.1888353 122.1053819
  42.6337347  91.1878353 122.1053819  43.8317347  90.2618353 122.1053819
  31.0327347  83.3758353 120.2703819  30.0757347  83.3758353 120.2703819
  31.2727347  82.4488353 120.2703819  23.6027347  76.1388353 113.1003819
  22.6457347  76.1388353 113.1003819  23.8437347  75.2128353 113.1003819
  55.1717347  70.4528353 137.7903819  54.2147347  70.4528353 137.7913819
  55.4117347  69.5268353 137.7903819  19.3117347  70.7168353 124.8653819
  18.3547347  70.7168353 124.8653819  19.5527347  69.7898353 124.8653819
  30.8067347  48.4308353 133.6083819  29.8497347  48.4298353 133.6083819
  31.0467347  47.5038353 133.6083819  36.0057347  87.0068353 141.2363819
  35.0487347  87.0068353 141.2363819  36.2467347  86.0798353 141.2363819
  62.6547347  76.0568353 119.6773819  61.6977347  76.0568353 119.6773819
  62.8957347  75.1298353 119.6773819  46.5237347  72.2908353 135.3063819
  45.5667347  72.2898353 135.3063819  46.7637347  71.3638353 135.3063819
  38.0657347  61.3268353 112.6713819  37.1087347  61.3268353 112.6713819
  38.3067347  60.3998353 112.6713819  54.6187347  52.8188353 136.4713819
  53.6617347  52.8188353 136.4713819  54.8587347  51.8918353 136.4703819
  59.7077347  73.6268353 119.0023819  58.7507347  73.6258353 119.0023819
  59.9477347  72.6998353 119.0023819  33.1327347  87.4618353 140.6283819
  32.1757347  87.4608353 140.6283819  33.3727347  86.5348353 140.6283819
  27.5527347  70.0488353 108.2913819  26.5957347  70.0478353 108.2913819
  27.7927347  69.1218353 108.2913819  42.1897347  94.2508353 126.2163819
  41.2327347  94.2498353 126.2163819  42.4307347  93.3238353 126.2153819
  41.9657347  57.4138353 119.7553819  41.0087347  57.4138353 119.7563819
  42.2067347  56.4868353 119.7553819  43.2547347  87.1668353 139.4723819
  42.2977347  87.1658353 139.4723819  43.4947347  86.2398353 139.4723819
  52.1237347  75.6128353 119.4823819  51.1667347  75.6128353 119.4823819
  52.3637347  74.6858353 119.4823819  48.3967347  77.9508353 137.2283819
  47.4397347  77.9508353 137.2283819  48.6377347  77.0238353 137.2273819
  40.8067347  70.7168353 136.2223819  39.8497347  70.7158353 136.2223819
  41.0467347  69.7898353 136.2223819  40.1477347  75.0348353 136.9813819
  39.1907347  75.0348353 136.9813819  40.3877347  74.1088353 136.9803819
  64.1217347  51.6408353 132.0333819  63.1647347  51.6408353 132.0333819
  64.3627347  50.7138353 132.0333819  26.4947347  66.8768353 112.0183819
  25.5377347  66.8758353 112.0183819  26.7357347  65.9498353 112.0183819
  57.0367347  72.0418353 118.9023819  56.0797347  72.0418353 118.9023819
  57.2777347  71.1158353 118.9013819  43.7337347  75.6038353 136.4553819
  42.7767347  75.6038353 136.4553819  43.9747347  74.6768353 136.4553819
  74.8007347  60.5138353 132.2143819  73.8437347  60.5138353 132.2143819
  75.0417347  59.5868353 132.2143819  50.5787347  73.9048353 137.0583819
  49.6217347  73.9048353 137.0583819  50.8197347  72.9778353 137.0583819
  27.7887347  67.2688353 109.4063819  26.8317347  67.2678353 109.4063819
  28.0297347  66.3418353 109.4063819  47.6637347  44.6508353 127.5823819
  46.7067347  44.6508353 127.5823819  47.9047347  43.7238353 127.5823819
  40.4337347  83.0978353 138.5643819  39.4767347  83.0978353 138.5643819
  40.6737347  82.1718353 138.5643819  44.3547347  70.3948353 134.1063819
  43.3977347  70.3938353 134.1063819  44.5947347  69.4678353 134.1063819
  28.4287347  82.3638353 137.8343819  27.4717347  82.3628353 137.8343819
  28.6697347  81.4368353 137.8343819  33.3257347  76.7368353 100.7183819
  32.3687347  76.7368353 100.7183819  33.5667347  75.8098353 100.7183819
  56.7507347  56.5768353 130.9243819  55.7937347  56.5758353 130.9243819
  56.9907347  55.6498353 130.9243819  53.8617347  54.9518353 122.3473819
  52.9047347  54.9508353 122.3473819  54.1027347  54.0248353 122.3473819
  36.0957347  84.5718353 123.5433819  35.1387347  84.5718353 123.5433819
  36.3357347  83.6448353 123.5433819  19.1217347  70.9688353 131.6853819
  18.1647347  70.9688353 131.6853819  19.3627347  70.0418353 131.6853819
  69.1557347  68.6198353 135.4933819  68.1987347  68.6198353 135.4933819
  69.3967347  67.6928353 135.4933819  31.2047347  78.8758353 114.7643819
  30.2477347  78.8748353 114.7643819  31.4447347  77.9488353 114.7643819
  36.2557347  78.2518353 114.6963819  35.2987347  78.2518353 114.6963819
  36.4967347  77.3248353 114.6963819  74.3007347  64.1048353 118.9023819
  73.3437347  64.1048353 118.9023819  74.5407347  63.1788353 118.9023819
  57.7327347  69.1138353 137.6763819  56.7757347  69.1128353 137.6763819
  57.9737347  68.1868353 137.6763819  41.8777347  48.9058353 124.2503819
  40.9207347  48.9048353 124.2503819  42.1187347  47.9788353 124.2493819
  43.7417347  57.1658353 139.7703819  42.7847347  57.1648353 139.7703819
  43.9817347  56.2388353 139.7703819  53.0707347  61.9818353 141.7943819
  52.1137347  61.9818353 141.7943819  53.3107347  61.0548353 141.7933819
  45.1857347  79.0298353  98.4383819  44.2287347  79.0298353  98.4383819
  45.4267347  78.1028353  98.4383819  34.3347347  88.5008353 134.8453819
  33.3777347  88.5008353 134.8453819  34.5757347  87.5738353 134.8453819
  37.3887347  74.4228353  98.5233819  36.4317347  74.4218353  98.5233819
  37.6297347  73.4958353  98.5223819  52.0137347  77.7158353 137.4283819
  51.0567347  77.7158353 137.4283819  52.2547347  76.7888353 137.4283819
  47.6317347  68.4508353 111.7763819  46.6747347  68.4498353 111.7763819
  47.8717347  67.5238353 111.7753819  48.2487347  67.5458353 140.4453819
  47.2917347  67.5448353 140.4453819  48.4897347  66.6188353 140.4453819
  39.3167347  48.8198353 137.1433819  38.3597347  48.8198353 137.1433819
  39.5567347  47.8928353 137.1423819  48.1007347  64.1718353 111.5513819
  47.1437347  64.1718353 111.5513819  48.3407347  63.2448353 111.5513819
  69.6727347  71.3908353 131.4873819  68.7157347  71.3898353 131.4873819
  69.9127347  70.4638353 131.4873819  18.5217347  74.4368353 120.3023819
  17.5647347  74.4368353 120.3023819  18.7627347  73.5098353 120.3023819
  38.8647347  47.0148353 125.2583819  37.9077347  47.0148353 125.2583819
  39.1057347  46.0878353 125.2583819  60.0807347  70.5318353 138.7353819
  59.1237347  70.5308353 138.7353819  60.3207347  69.6048353 138.7353819
  57.2727347  54.3688353 139.3543819  56.3157347  54.3688353 139.3543819
  57.5137347  53.4418353 139.3533819  51.0287347  65.7728353 137.7333819
  50.0717347  65.7728353 137.7333819  51.2687347  64.8468353 137.7333819
  15.5567347  75.7328353 122.0783819  14.5997347  75.7318353 122.0783819
  15.7967347  74.8058353 122.0783819  62.4357347  81.2428353 121.6453819
  61.4787347  81.2418353 121.6453819  62.6767347  80.3158353 121.6453819
  33.5897347  84.7798353 143.0813819  32.6327347  84.7788353 143.0813819
  33.8307347  83.8528353 143.0813819  24.8697347  82.8138353 137.5593819
  23.9127347  82.8138353 137.5593819  25.1097347  81.8868353 137.5593819
  60.8577347  76.2878353 135.0333819  59.9007347  76.2878353 135.0333819
  61.0977347  75.3608353 135.0333819  37.9867347  45.7888353 133.2623819
  37.0297347  45.7878353 133.2623819  38.2277347  44.8618353 133.2623819
  30.4087347  65.3638353 112.7723819  29.4517347  65.3628353 112.7723819
  30.6497347  64.4368353 112.7723819  44.9047347  71.9008353 131.5783819
  43.9477347  71.9008353 131.5783819  45.1447347  70.9738353 131.5783819
  29.9017347  76.7188353 129.3113819  28.9447347  76.7178353 129.3113819
  30.1427347  75.7918353 129.3113819  32.8557347  71.2108353 112.1273819
  31.8987347  71.2098353 112.1273819  33.0967347  70.2838353 112.1273819
  22.9307347  65.2408353 133.4693819  21.9737347  65.2398353 133.4693819
  23.1707347  64.3138353 133.4693819  41.0817347  53.2338353 120.3283819
  40.1247347  53.2328353 120.3283819  41.3227347  52.3068353 120.3283819
  49.0157347  47.3948353 126.8053819  48.0587347  47.3938353 126.8053819
  49.2567347  46.4678353 126.8053819  34.4297347  63.8168353 133.3863819
  33.4727347  63.8168353 133.3863819  34.6697347  62.8898353 133.3863819
  54.6417347  85.4088353 119.4653819  53.6847347  85.4088353 119.4653819
  54.8827347  84.4818353 119.4653819  63.8747347  75.0618353 122.2493819
  62.9177347  75.0618353 122.2493819  64.1147347  74.1348353 122.2493819
  42.8647347  64.0668353 133.3353819  41.9077347  64.0668353 133.3353819
  43.1047347  63.1398353 133.3353819  31.9027347  54.9838353 136.3833819
  30.9457347  54.9828353 136.3833819  32.1427347  54.0568353 136.3823819
  38.7657347  84.6178353 121.4673819  37.8087347  84.6168353 121.4673819
  39.0057347  83.6908353 121.4673819  36.4187347  82.9938353 121.2353819
  35.4617347  82.9928353 121.2353819  36.6597347  82.0668353 121.2343819
  37.1837347  75.2138353 124.7103819  36.2267347  75.2138353 124.7103819
  37.4237347  74.2878353 124.7103819  35.9817347  72.5388353 124.1643819
  35.0247347  72.5388353 124.1643819  36.2227347  71.6118353 124.1643819
  35.8317347  73.1178353 121.3193819  34.8747347  73.1178353 121.3193819
  36.0717347  72.1908353 121.3193819  37.8267347  74.9108353 121.1913819
  36.8697347  74.9108353 121.1913819  38.0667347  73.9838353 121.1903819
  37.7697347  77.2268353 119.6223819  36.8127347  77.2268353 119.6223819
  38.0097347  76.2998353 119.6223819  33.5087347  70.7808353 124.3443819
  32.5517347  70.7798353 124.3443819  33.7497347  69.8538353 124.3443819
  32.8837347  73.6338353 123.3333819  31.9267347  73.6328353 123.3333819
  33.1237347  72.7068353 123.3333819  35.0777347  71.1208353 128.8033819
  34.1207347  71.1208353 128.8033819  35.3187347  70.1938353 128.8033819
  37.0757347  82.9168353 129.3393819  36.1187347  82.9158353 129.3393819
  37.3157347  81.9898353 129.3383819  39.1617347  88.4588353 127.2193819
  38.2047347  88.4588353 127.2193819  39.4017347  87.5318353 127.2193819
  56.0847347  59.7948353 136.2073819  55.1277347  59.7948353 136.2073819
  56.3247347  58.8678353 136.2073819  22.5827347  77.9948353 115.1593819
  21.6257347  77.9938353 115.1603819  22.8237347  77.0678353 115.1593819
  55.5027347  63.2898353 136.1063819  54.5457347  63.2888353 136.1063819
  55.7427347  62.3628353 136.1063819  57.8357347  59.2908353 133.4553819
  56.8787347  59.2908353 133.4553819  58.0757347  58.3638353 133.4553819
  44.4947347  61.0358353 119.0443819  43.5377347  61.0348353 119.0443819
  44.7357347  60.1088353 119.0443819  54.0877347  62.9788353 138.9133819
  53.1307347  62.9778353 138.9133819  54.3287347  62.0518353 138.9133819
  62.0817347  94.0578353 129.3223819  61.1247347  94.0568353 129.3223819
  62.3227347  93.1308353 129.3223819  37.4777347  80.5288353 118.4833819
  36.5207347  80.5288353 118.4833819  37.7187347  79.6018353 118.4833819
  39.7947347  82.5938353 118.5353819  38.8377347  82.5938353 118.5353819
  40.0357347  81.6678353 118.5353819  43.6687347  81.8368353 123.3163819
  42.7117347  81.8358353 123.3163819  43.9087347  80.9098353 123.3163819
  41.3557347  86.0598353 121.8583819  40.3987347  86.0588353 121.8583819
  41.5957347  85.1328353 121.8583819  40.0057347  85.1398353 124.2893819
  39.0487347  85.1388353 124.2893819  40.2467347  84.2128353 124.2893819
  42.4597347  83.3458353 120.6053819  41.5027347  83.3458353 120.6053819
  42.7007347  82.4198353 120.6053819 133.8507347  79.6578353 151.8723819
 132.8937347  79.6568353 151.8723819 134.0907347  78.7308353 151.8723819
 130.5317347  46.9538353 153.4813819 129.5747347  46.9528353 153.4813819
 130.7727347  46.0268353 153.4813819 130.8677347  79.6218353 152.6123819
 129.9107347  79.6218353 152.6123819 131.1077347  78.6948353 152.6123819
 137.3967347  72.1628353 169.9213819 136.4397347  72.1628353 169.9213819
 137.6367347  71.2358353 169.9213819 115.1047347  75.9668353 154.3033819
 114.1477347  75.9658353 154.3033819 115.3447347  75.0398353 154.3033819
 123.4247347  65.7048353 166.2273819 122.4677347  65.7048353 166.2273819
 123.6647347  64.7778353 166.2263819 140.4527347  81.8868353 146.9493819
 139.4957347  81.8868353 146.9493819 140.6927347  80.9598353 146.9493819
 110.9887347  73.8758353 162.5723819 110.0317347  73.8748353 162.5723819
 111.2287347  72.9488353 162.5723819 134.4247347  88.8968353 152.1863819
 133.4677347  88.8958353 152.1863819 134.6647347  87.9698353 152.1863819
 127.4727347  59.6958353 145.5283819 126.5157347  59.6958353 145.5283819
 127.7127347  58.7688353 145.5283819 144.5197347  55.2838353 154.9283819
 143.5627347  55.2838353 154.9283819 144.7607347  54.3568353 154.9283819
 133.4807347  77.7208353 149.5093819 132.5237347  77.7198353 149.5093819
 133.7207347  76.7938353 149.5083819 123.5257347  73.2308353 149.0103819
 122.5687347  73.2308353 149.0103819 123.7657347  72.3038353 149.0103819
 139.8907347  87.1418353 146.2763819 138.9337347  87.1418353 146.2763819
 140.1317347  86.2148353 146.2763819 137.2637347  93.0358353 158.1383819
 136.3067347  93.0358353 158.1383819 137.5037347  92.1098353 158.1383819
 139.8197347  72.6508353 148.7023819 138.8627347  72.6498353 148.7023819
 140.0607347  71.7238353 148.7023819 135.8477347  51.3058353 164.6023819
 134.8907347  51.3058353 164.6023819 136.0877347  50.3788353 164.6013819
 156.1667347  85.4098353 160.7653819 155.2097347  85.4098353 160.7653819
 156.4067347  84.4828353 160.7653819 136.5307347  66.6118353 151.7843819
 135.5737347  66.6108353 151.7843819 136.7707347  65.6848353 151.7843819
 131.2007347  74.9958353 150.4373819 130.2437347  74.9948353 150.4373819
 131.4407347  74.0688353 150.4373819 131.5027347  58.5178353 163.7553819
 130.5457347  58.5178353 163.7553819 131.7437347  57.5908353 163.7553819
 150.2537347  58.2788353 171.6943819 149.2967347  58.2788353 171.6943819
 150.4937347  57.3518353 171.6943819 132.5527347  52.5528353 165.3433819
 131.5957347  52.5528353 165.3433819 132.7927347  51.6268353 165.3433819
 133.7407347  88.8748353 165.9853819 132.7837347  88.8748353 165.9853819
 133.9817347  87.9478353 165.9853819 138.1917347  86.1598353 148.4853819
 137.2347347  86.1598353 148.4853819 138.4317347  85.2328353 148.4853819
 134.0087347  93.0768353 162.7833819 133.0517347  93.0768353 162.7833819
 134.2487347  92.1508353 162.7833819 132.2867347  62.2428353 171.4393819
 131.3297347  62.2418353 171.4393819 132.5267347  61.3158353 171.4393819
 154.2907347  64.1128353 172.5833819 153.3337347  64.1118353 172.5833819
 154.5307347  63.1858353 172.5833819 147.2567347  78.8848353 140.1023819
 146.2997347  78.8848353 140.1023819 147.4967347  77.9578353 140.1023819
 148.7207347  80.8618353 167.7763819 147.7637347  80.8608353 167.7763819
 148.9607347  79.9348353 167.7763819 142.7087347  75.4888353 144.7993819
 141.7517347  75.4878353 144.7993819 142.9487347  74.5618353 144.7993819
 156.0927347  84.9028353 157.8353819 155.1357347  84.9028353 157.8353819
 156.3327347  83.9758353 157.8343819 107.6847347  62.7338353 152.3683819
 106.7277347  62.7338353 152.3683819 107.9247347  61.8068353 152.3683819
 143.6457347  77.6428353 168.8303819 142.6887347  77.6428353 168.8303819
 143.8867347  76.7158353 168.8303819 128.1487347  49.2178353 162.7023819
 127.1917347  49.2168353 162.7023819 128.3897347  48.2908353 162.7013819
 129.4997347  70.5698353 151.2853819 128.5427347  70.5688353 151.2853819
 129.7407347  69.6428353 151.2853819 114.7817347  54.0968353 153.4723819
 113.8247347  54.0968353 153.4723819 115.0217347  53.1708353 153.4713819
 138.7817347  68.5548353 152.6403819 137.8247347  68.5538353 152.6403819
 139.0227347  67.6278353 152.6403819 124.8787347  76.2508353 151.1903819
 123.9217347  76.2508353 151.1903819 125.1197347  75.3248353 151.1903819
 128.5137347  80.0138353 149.1503819 127.5567347  80.0138353 149.1503819
 128.7537347  79.0878353 149.1503819 145.6517347  89.1408353 158.9823819
 144.6947347  89.1408353 158.9823819 145.8917347  88.2138353 158.9823819
 125.3387347  88.0438353 168.2643819 124.3817347  88.0428353 168.2643819
 125.5787347  87.1168353 168.2643819 132.8377347  81.3318353 168.0533819
 131.8807347  81.3318353 168.0533819 133.0777347  80.4048353 168.0533819
 137.1577347  65.4248353 148.5003819 136.2007347  65.4238353 148.5003819
 137.3987347  64.4978353 148.5003819 122.5007347  56.8938353 144.1353819
 121.5437347  56.8938353 144.1353819 122.7417347  55.9668353 144.1343819
 123.8447347  78.5408353 149.8713819 122.8877347  78.5408353 149.8713819
 124.0857347  77.6138353 149.8713819 122.2277347  88.8158353 166.5153819
 121.2707347  88.8148353 166.5153819 122.4687347  87.8888353 166.5153819
 148.1067347  90.7708353 158.4943819 147.1497347  90.7708353 158.4943819
 148.3467347  89.8448353 158.4933819 124.9277347  77.5058353 168.8153819
 123.9717347  77.5048353 168.8153819 125.1687347  76.5788353 168.8153819
 121.8177347  61.7478353 148.9053819 120.8607347  61.7478353 148.9053819
 122.0587347  60.8208353 148.9053819 140.3157347  73.6688353 145.7423819
 139.3587347  73.6688353 145.7423819 140.5567347  72.7418353 145.7423819
 134.7957347  59.1038353 165.8333819 133.8387347  59.1038353 165.8333819
 135.0357347  58.1778353 165.8333819 111.1147347  59.1348353 151.4543819
 110.1577347  59.1348353 151.4543819 111.3557347  58.2078353 151.4543819
 147.2757347  57.3638353 172.4183819 146.3187347  57.3628353 172.4183819
 147.5157347  56.4368353 172.4183819 135.2317347  91.2268353 164.8943819
 134.2747347  91.2258353 164.8943819 135.4717347  90.2998353 164.8943819
 147.7987347  83.4248353 166.7283819 146.8417347  83.4248353 166.7283819
 148.0387347  82.4988353 166.7283819 155.2347347  76.1938353 173.8963819
 154.2777347  76.1938353 173.8963819 155.4757347  75.2668353 173.8963819
 123.6717347  70.4838353 149.2043819 122.7147347  70.4838353 149.2043819
 123.9127347  69.5568353 149.2043819 159.5297347  70.7768353 162.1303819
 158.5727347  70.7768353 162.1303819 159.7707347  69.8508353 162.1303819
 148.0567347  48.4828353 153.3823819 147.0997347  48.4828353 153.3823819
 148.2967347  47.5558353 153.3823819 142.8207347  87.0558353 145.7623819
 141.8637347  87.0558353 145.7623819 143.0617347  86.1298353 145.7623819
 116.1817347  76.0768353 167.3193819 115.2247347  76.0758353 167.3193819
 116.4227347  75.1498353 167.3193819 132.3167347  72.3288353 151.6893819
 131.3597347  72.3278353 151.6893819 132.5577347  71.4018353 151.6893819
 140.7847347  61.3678353 174.3213819 139.8277347  61.3678353 174.3223819
 141.0257347  60.4408353 174.3213819 124.2407347  52.8488353 150.5203819
 123.2837347  52.8488353 150.5203819 124.4817347  51.9218353 150.5203819
 119.1327347  73.6488353 167.9943819 118.1757347  73.6478353 167.9943819
 119.3737347  72.7218353 167.9943819 145.6947347  87.5128353 146.3703819
 144.7377347  87.5118353 146.3703819 145.9347347  86.5858353 146.3703819
 151.2897347  70.0978353 178.7033819 150.3327347  70.0968353 178.7033819
 151.5307347  69.1708353 178.7033819 136.6307347  94.2898353 160.7843819
 135.6737347  94.2888353 160.7843819 136.8717347  93.3628353 160.7843819
 136.8887347  57.4518353 167.2363819 135.9317347  57.4518353 167.2363819
 137.1287347  56.5248353 167.2363819 135.5727347  87.2088353 147.5273819
 134.6157347  87.2078353 147.5273819 135.8137347  86.2818353 147.5263819
 126.7147347  75.6418353 167.5143819 125.7577347  75.6418353 167.5143819
 126.9557347  74.7158353 167.5133819 130.4387347  77.9878353 149.7693819
 129.4817347  77.9878353 149.7693819 130.6787347  77.0608353 149.7693819
 138.0357347  70.7608353 150.7733819 137.0787347  70.7598353 150.7733819
 138.2757347  69.8338353 150.7733819 138.6917347  75.0798353 150.0153819
 137.7347347  75.0798353 150.0153819 138.9317347  74.1528353 150.0153819
 114.7387347  51.6608353 154.9573819 113.7817347  51.6608353 154.9573819
 114.9797347  50.7338353 154.9573819 152.3507347  66.9278353 174.9763819
 151.3937347  66.9268353 174.9763819 152.5907347  66.0008353 174.9763819
 121.8047347  72.0668353 168.0933819 120.8477347  72.0668353 168.0933819
 122.0447347  71.1398353 168.0933819 135.1047347  75.6438353 150.5403819
 134.1477347  75.6438353 150.5403819 135.3447347  74.7168353 150.5403819
 104.0517347  60.5238353 154.7793819 103.0947347  60.5238353 154.7793819
 104.2917347  59.5968353 154.7793819 128.2607347  73.9388353 149.9373819
 127.3037347  73.9388353 149.9373819 128.5007347  73.0118353 149.9373819
 151.0567347  67.3178353 177.5883819 150.0997347  67.3168353 177.5883819
 151.2967347  66.3908353 177.5883819 131.2027347  44.6868353 159.4073819
 130.2457347  44.6858353 159.4073819 131.4427347  43.7598353 159.4073819
 138.3977347  83.1428353 148.4333819 137.4407347  83.1428353 148.4333819
 138.6387347  82.2158353 148.4333819 134.4887347  70.4348353 152.8893819
 133.5317347  70.4338353 152.8893819 134.7297347  69.5078353 152.8893819
 150.4037347  82.4198353 149.1643819 149.4467347  82.4188353 149.1643819
 150.6437347  81.4928353 149.1633819 145.5097347  76.7798353 186.2783819
 144.5527347  76.7798353 186.2783819 145.7507347  75.8528353 186.2783819
 122.1057347  56.6048353 156.0683819 121.1487347  56.6038353 156.0683819
 122.3457347  55.6778353 156.0673819 124.9957347  54.9798353 164.6443819
 124.0387347  54.9798353 164.6443819 125.2357347  54.0528353 164.6443819
 142.7337347  84.6168353 163.4553819 141.7767347  84.6168353 163.4553819
 142.9737347  83.6908353 163.4553819 159.7207347  71.0318353 155.3103819
 158.7637347  71.0318353 155.3103819 159.9607347  70.1048353 155.3103819
 109.6877347  68.6368353 151.5013819 108.7307347  68.6368353 151.5013819
 109.9277347  67.7098353 151.5013819 147.6307347  78.9228353 172.2323819
 146.6737347  78.9218353 172.2323819 147.8707347  77.9958353 172.2323819
 142.5797347  78.2948353 172.3003819 141.6227347  78.2948353 172.3003819
 142.8207347  77.3678353 172.3003819 104.5487347  64.1138353 168.0913819
 103.5917347  64.1138353 168.0913819 104.7887347  63.1868353 168.0913819
 121.1107347  69.1408353 149.3183819 120.1537347  69.1398353 149.3183819
 121.3507347  68.2138353 149.3183819 136.9847347  48.9458353 162.7403819
 136.0277347  48.9448353 162.7403819 137.2247347  48.0188353 162.7403819
 135.1127347  57.2078353 147.2213819 134.1557347  57.2068353 147.2213819
 135.3537347  56.2808353 147.2213819 125.7807347  62.0148353 145.1993819
 124.8237347  62.0138353 145.1993819 126.0207347  61.0878353 145.1993819
 133.6487347  79.0598353 188.5593819 132.6917347  79.0598353 188.5593819
 133.8897347  78.1328353 188.5593819 144.4907347  88.5508353 152.1533819
 143.5337347  88.5498353 152.1533819 144.7307347  87.6238353 152.1533819
 141.4507347  74.4608353 188.4733819 140.4937347  74.4608353 188.4733819
 141.6907347  73.5338353 188.4733819 126.8217347  77.7498353 149.5683819
 125.8647347  77.7488353 149.5683819 127.0617347  76.8228353 149.5683819
 131.2137347  68.4828353 175.2193819 130.2567347  68.4818353 175.2193819
 131.4537347  67.5558353 175.2183819 130.5957347  67.5838353 146.5493819
 129.6387347  67.5828353 146.5493819 130.8367347  66.6568353 146.5483819
 139.5467347  48.8648353 149.8473819 138.5897347  48.8648353 149.8473819
 139.7877347  47.9388353 149.8473819 130.7487347  64.2028353 175.4423819
 129.7917347  64.2028353 175.4423819 130.9887347  63.2768353 175.4423819
 109.1687347  71.4068353 155.5083819 108.2117347  71.4058353 155.5083819
 109.4087347  70.4798353 155.5083819 160.3177347  74.4978353 166.6933819
 159.3607347  74.4978353 166.6933819 160.5577347  73.5708353 166.6933819
 139.9987347  47.0578353 161.7313819 139.0417347  47.0578353 161.7313819
 140.2397347  46.1308353 161.7313819 118.7617347  70.5578353 148.2593819
 117.8047347  70.5578353 148.2593819 119.0017347  69.6308353 148.2593819
 121.5857347  54.3968353 147.6373819 120.6287347  54.3968353 147.6373819
 121.8257347  53.4698353 147.6373819 127.8187347  65.8068353 149.2603819
 126.8617347  65.8068353 149.2603819 128.0597347  64.8798353 149.2603819
 163.2817347  75.7968353 164.9173819 162.3247347  75.7958353 164.9173819
 163.5227347  74.8698353 164.9173819 116.3977347  81.2628353 165.3523819
 115.4407347  81.2618353 165.3523819 116.6377347  80.3358353 165.3513819
 145.2397347  84.8318353 143.9173819 144.2827347  84.8308353 143.9173819
 145.4807347  83.9048353 143.9173819 153.9607347  82.8728353 149.4383819
 153.0037347  82.8728353 149.4383819 154.2017347  81.9458353 149.4383819
 117.9787347  76.3128353 151.9633819 117.0217347  76.3128353 151.9633819
 118.2197347  75.3858353 151.9633819 140.8787347  45.8348353 153.7273819
 139.9217347  45.8338353 153.7273819 141.1187347  44.9078353 153.7273819
 148.4377347  65.4118353 174.2223819 147.4807347  65.4108353 174.2223819
 148.6787347  64.4848353 174.2223819 133.9367347  71.9388353 155.4173819
 132.9797347  71.9388353 155.4173819 134.1767347  71.0118353 155.4173819
 148.9337347  76.7698353 157.6853819 147.9767347  76.7698353 157.6853819
 149.1747347  75.8428353 157.6853819 145.9867347  71.2558353 174.8673819
 145.0297347  71.2548353 174.8673819 146.2267347  70.3288353 174.8673819
 155.9177347  65.2998353 153.5243819 154.9607347  65.2988353 153.5243819
 156.1577347  64.3728353 153.5243819 137.7777347  53.2738353 166.6633819
 136.8207347  53.2728353 166.6633819 138.0177347  52.3468353 166.6633819
 129.8487347  47.4278353 160.1843819 128.8917347  47.4268353 160.1843819
 130.0897347  46.5008353 160.1843819 144.4187347  63.8658353 153.6073819
 143.4617347  63.8658353 153.6073819 144.6597347  62.9388353 153.6073819
 124.1877347  85.4348353 167.5333819 123.2307347  85.4348353 167.5333819
 124.4277347  84.5078353 167.5333819 114.9627347  75.0808353 164.7473819
 114.0057347  75.0808353 164.7473819 115.2037347  74.1538353 164.7473819
 135.9847347  64.1078353 153.6583819 135.0277347  64.1078353 153.6583819
 136.2257347  63.1808353 153.6583819 146.9537347  55.0348353 150.6093819
 145.9967347  55.0338353 150.6093819 147.1947347  54.1078353 150.6083819
 140.0637347  84.6588353 165.5313819 139.1067347  84.6588353 165.5313819
 140.3037347  83.7318353 165.5313819 142.4127347  83.0378353 165.7633819
 141.4557347  83.0378353 165.7633819 142.6527347  82.1108353 165.7633819
 141.6537347  75.2588353 162.2863819 140.6967347  75.2588353 162.2863819
 141.8947347  74.3318353 162.2863819 142.8597347  72.5838353 162.8313819
 141.9027347  72.5828353 162.8313819 143.0997347  71.6568353 162.8313819
 143.0087347  73.1628353 165.6763819 142.0517347  73.1628353 165.6763819
 143.2497347  72.2358353 165.6763819 141.0117347  74.9538353 165.8053819
 140.0547347  74.9538353 165.8053819 141.2517347  74.0268353 165.8053819
 141.0677347  77.2698353 167.3743819 140.1107347  77.2698353 167.3743819
 141.3077347  76.3428353 167.3743819 145.3337347  70.8288353 162.6503819
 144.3767347  70.8278353 162.6503819 145.5747347  69.9018353 162.6503819
 145.9557347  73.6818353 163.6633819 144.9987347  73.6808353 163.6633819
 146.1967347  72.7548353 163.6633819 143.7637347  71.1678353 158.1913819
 142.8067347  71.1668353 158.1923819 144.0047347  70.2408353 158.1913819
 141.7557347  82.9628353 157.6593819 140.7987347  82.9618353 157.6593819
 141.9957347  82.0358353 157.6593819 139.6637347  88.5018353 159.7803819
 138.7067347  88.5018353 159.7803819 139.9037347  87.5758353 159.7793819
 122.7687347  59.8238353 150.7853819 121.8117347  59.8228353 150.7853819
 123.0097347  58.8968353 150.7853819 156.2517347  78.0508353 171.8373819
 155.2947347  78.0498353 171.8373819 156.4927347  77.1238353 171.8373819
 123.3457347  63.3188353 150.8873819 122.3887347  63.3178353 150.8873819
 123.5867347  62.3918353 150.8873819 121.0167347  59.3178353 153.5373819
 120.0597347  59.3178353 153.5373819 121.2577347  58.3918353 153.5373819
 134.3567347  61.0718353 167.9493819 133.3997347  61.0718353 167.9493819
 134.5977347  60.1448353 167.9493819 124.7627347  63.0108353 148.0803819
 123.8057347  63.0098353 148.0803819 125.0027347  62.0838353 148.0803819
 116.7387347  94.0798353 157.6783819 115.7817347  94.0798353 157.6783819
 116.9797347  93.1528353 157.6783819 141.3557347  80.5718353 168.5143819
 140.3987347  80.5718353 168.5143819 141.5957347  79.6448353 168.5143819
 139.0357347  82.6348353 168.4623819 138.0787347  82.6348353 168.4623819
 139.2767347  81.7078353 168.4623819 135.1637347  81.8748353 163.6813819
 134.2067347  81.8738353 163.6813819 135.4047347  80.9478353 163.6813819
 137.4717347  86.0998353 165.1403819 136.5147347  86.0988353 165.1403819
 137.7127347  85.1728353 165.1403819 138.8227347  85.1818353 162.7093819
 137.8657347  85.1808353 162.7093819 139.0627347  84.2548353 162.7093819
 136.3717347  83.3848353 166.3923819 135.4147347  83.3848353 166.3923819
 136.6117347  82.4578353 166.3923819 106.0437347  93.0268353 199.4383819
 105.0867347  93.0268353 199.4383819 106.2847347  92.0998353 199.4383819
 143.7067347  71.9298353 204.2303819 142.7497347  71.9298353 204.2303819
 143.9477347  71.0028353 204.2293819 141.1417347  79.6738353 202.3393819
 140.1847347  79.6738353 202.3393819 141.3817347  78.7468353 202.3383819
 128.6207347  84.7818353 210.8123819 127.6637347  84.7808353 210.8123819
 128.8607347  83.8548353 210.8113819 131.8777347  82.9868353 191.5443819
 130.9207347  82.9868353 191.5443819 132.1177347  82.0598353 191.5443819
 140.1917347  76.1908353 211.9553819 139.2347347  76.1898353 211.9553819
 140.4317347  75.2638353 211.9553819 140.7927347  93.3778353 204.6893819
 139.8357347  93.3768353 204.6893819 141.0337347  92.4508353 204.6893819
 151.5167347  85.7048353 207.2853819 150.5597347  85.7038353 207.2853819
 151.7567347  84.7778353 207.2853819 153.2717347  81.3878353 201.4423819
 152.3147347  81.3878353 201.4423819 153.5117347  80.4608353 201.4423819
 134.8947347  82.1148353 213.9763819 133.9377347  82.1148353 213.9763819
 135.1347347  81.1878353 213.9763819 133.5567347  80.8078353 215.9023819
 132.5997347  80.8078353 215.9023819 133.7967347  79.8808353 215.9023819
 135.9477347  78.2008353 213.4473819 134.9907347  78.1998353 213.4473819
 136.1877347  77.2738353 213.4463819 114.6117347  77.1788353 194.7823819
 113.6547347  77.1778353 194.7823819 114.8517347  76.2518353 194.7823819
 114.3327347  93.7748353 194.9403819 113.3757347  93.7738353 194.9403819
 114.5727347  92.8478353 194.9403819 149.9377347  88.7878353 211.9563819
 148.9807347  88.7878353 211.9563819 150.1777347  87.8608353 211.9563819
 141.8907347  93.3748353 196.2073819 140.9337347  93.3748353 196.2073819
 142.1307347  92.4478353 196.2073819 123.4897347  94.1328353 195.9573819
 122.5327347  94.1318353 195.9573819 123.7297347  93.2058353 195.9573819
 125.9907347  75.4548353 197.3323819 125.0337347  75.4538353 197.3323819
 126.2317347  74.5278353 197.3313819 123.1677347  80.3708353 186.2813819
 122.2107347  80.3698353 186.2813819 123.4077347  79.4438353 186.2813819
 134.3647347  73.6578353 197.8523819 133.4077347  73.6568353 197.8523819
 134.6057347  72.7308353 197.8523819 116.4157347  81.6338353 187.7673819
 115.4587347  81.6338353 187.7673819 116.6567347  80.7078353 187.7663819
 119.7387347  87.4968353 195.4743819 118.7817347  87.4968353 195.4743819
 119.9787347  86.5698353 195.4743819 154.5957347  82.5458353 208.1833819
 153.6387347  82.5448353 208.1833819 154.8357347  81.6188353 208.1833819
 118.8637347  93.6708353 202.1253819 117.9067347  93.6698353 202.1253819
 119.1047347  92.7438353 202.1253819 132.8837347  88.8268353 213.8503819
 131.9267347  88.8268353 213.8503819 133.1237347  87.8998353 213.8503819
 143.7187347  95.8948353 203.2603819 142.7617347  95.8948353 203.2603819
 143.9597347  94.9688353 203.2603819 123.8627347  75.7818353 192.0013819
 122.9057347  75.7818353 192.0013819 124.1037347  74.8558353 192.0013819
 127.4987347  80.3528353 225.4383819 126.5417347  80.3528353 225.4383819
 127.7397347  79.4258353 225.4383819 145.4537347  84.3628353 195.0993819
 144.4967347  84.3628353 195.0993819 145.6947347  83.4358353 195.0993819
 134.6377347  76.8098353 211.3053819 133.6807347  76.8098353 211.3053819
 134.8787347  75.8828353 211.3053819 131.9447347  91.7998353 211.6383819
 130.9877347  91.7998353 211.6383819 132.1857347  90.8728353 211.6383819
 119.4487347  83.8168353 184.4443819 118.4917347  83.8168353 184.4443819
 119.6897347  82.8898353 184.4443819 113.1377347  74.3828353 206.0713819
 112.1807347  74.3818353 206.0713819 113.3787347  73.4558353 206.0713819
 133.1447347  92.4478353 209.2083819 132.1877347  92.4468353 209.2083819
 133.3847347  91.5208353 209.2083819 115.1727347  87.4428353 193.5583819
 114.2157347  87.4428353 193.5583819 115.4127347  86.5158353 193.5583819
 109.5577347  80.1238353 197.7733819 108.6007347  80.1238353 197.7733819
 109.7987347  79.1968353 197.7733819 109.3897347  77.8798353 190.9963819
 108.4327347  77.8788353 190.9963819 109.6307347  76.9528353 190.9963819
 149.9827347  82.4768353 213.2943819 149.0257347  82.4768353 213.2943819
 150.2227347  81.5498353 213.2933819 119.6797347  78.1748353 187.0403819
 118.7227347  78.1748353 187.0403819 119.9197347  77.2478353 187.0403819
 138.2467347  67.2338353 205.1673819 137.2897347  67.2328353 205.1673819
 138.4867347  66.3068353 205.1673819 132.3457347  69.5068353 208.3843819
 131.3887347  69.5058353 208.3843819 132.5857347  68.5798353 208.3843819
 139.0237347  88.7398353 210.9853819 138.0667347  88.7398353 210.9853819
 139.2637347  87.8128353 210.9853819 138.6007347  91.3678353 211.6003819
 137.6437347  91.3678353 211.6003819 138.8407347  90.4408353 211.6003819
 122.7197347  70.6468353 211.1493819 121.7627347  70.6458353 211.1493819
 122.9607347  69.7198353 211.1493819 130.3877347  68.6218353 206.6673819
 129.4307347  68.6208353 206.6673819 130.6277347  67.6948353 206.6673819
 143.9887347  90.1118353 196.6573819 143.0317347  90.1118353 196.6573819
 144.2287347  89.1848353 196.6563819 137.3817347  77.5048353 200.2753819
 136.4247347  77.5038353 200.2753819 137.6217347  76.5778353 200.2753819
 143.1677347  89.5268353 194.1283819 142.2107347  89.5268353 194.1283819
 143.4077347  88.5998353 194.1273819 129.9687347  93.3818353 210.7653819
 129.0117347  93.3818353 210.7653819 130.2087347  92.4548353 210.7653819
 155.3767347  61.1108353 205.2713819 154.4197347  61.1098353 205.2713819
 155.6177347  60.1838353 205.2713819 152.4727347  78.8408353 201.6523819
 151.5157347  78.8398353 201.6523819 152.7127347  77.9138353 201.6523819
 145.4827347  69.7108353 203.8623819 144.5257347  69.7108353 203.8623819
 145.7237347  68.7838353 203.8623819 141.0607347  96.6158353 197.0293819
 140.1037347  96.6148353 197.0293819 141.3007347  95.6888353 197.0293819
 129.0157347  74.6378353 207.2463819 128.0587347  74.6378353 207.2463819
 129.2567347  73.7108353 207.2463819 137.5407347  65.1408353 207.2713819
 136.5837347  65.1408353 207.2713819 137.7807347  64.2138353 207.2713819
 155.4217347  76.6148353 204.9073819 154.4647347  76.6138353 204.9073819
 155.6627347  75.6878353 204.9073819 154.2887347  80.2398353 209.6433819
 153.3317347  80.2388353 209.6433819 154.5287347  79.3128353 209.6433819
 141.9047347  70.9628353 194.9203819 140.9477347  70.9618353 194.9203819
 142.1457347  70.0358353 194.9193819 150.9957347  74.0358353 195.0623819
 150.0387347  74.0348353 195.0623819 151.2357347  73.1088353 195.0613819
 112.7147347  75.4828353 198.6713819 111.7577347  75.4828353 198.6713819
 112.9557347  74.5568353 198.6713819 117.4037347  90.8908353 193.1473819
 116.4467347  90.8908353 193.1473819 117.6447347  89.9638353 193.1473819
 117.6667347  87.4048353 187.4363819 116.7097347  87.4048353 187.4363819
 117.9067347  86.4778353 187.4363819 130.5027347  68.3388353 202.0653819
 129.5457347  68.3388353 202.0653819 130.7427347  67.4118353 202.0653819
 130.5447347  95.5918353 202.9213819 129.5877347  95.5918353 202.9213819
 130.7857347  94.6648353 202.9213819 136.5647347  84.6258353 213.1573819
 135.6077347  84.6258353 213.1573819 136.8047347  83.6988353 213.1573819
 126.4517347  69.9618353 203.4923819 125.4947347  69.9618353 203.4923819
 126.6927347  69.0348353 203.4923819 122.6857347  78.0248353 215.8943819
 121.7287347  78.0248353 215.8943819 122.9257347  77.0978353 215.8943819
 139.1787347  71.6288353 211.1923819 138.2217347  71.6288353 211.1923819
 139.4187347  70.7028353 211.1923819 136.6737347  87.7238353 190.1163819
 135.7167347  87.7228353 190.1163819 136.9147347  86.7968353 190.1153819
 124.9107347  77.3648353 214.3583819 123.9537347  77.3648353 214.3583819
 125.1517347  76.4378353 214.3583819 119.1477347  73.6398353 196.8533819
 118.1907347  73.6388353 196.8533819 119.3887347  72.7128353 196.8523819
 124.3737347  97.2428353 198.9403819 123.4167347  97.2418353 198.9403819
 124.6147347  96.3158353 198.9403819 140.5097347  81.7538353 195.1303819
 139.5527347  81.7528353 195.1303819 140.7507347  80.8268353 195.1303819
 143.9967347  84.9308353 212.7353819 143.0397347  84.9308353 212.7353819
 144.2367347  84.0048353 212.7353819 109.8907347  95.5178353 199.8083819
 108.9337347  95.5178353 199.8083819 110.1317347  94.5908353 199.8083819
 138.1637347  84.3438353 191.3903819 137.2067347  84.3438353 191.3903819
 138.4047347  83.4168353 191.3903819 133.4437347  75.6838353 216.0313819
 132.4867347  75.6838353 216.0313819 133.6837347  74.7568353 216.0313819
 156.2037347  78.3558353 209.0353819 155.2467347  78.3548353 209.0353819
 156.4437347  77.4288353 209.0353819 117.0667347  95.5568353 203.1863819
 116.1097347  95.5568353 203.1863819 117.3077347  94.6298353 203.1863819
 137.6417347  97.1598353 198.6793819 136.6847347  97.1598353 198.6793819
 137.8827347  96.2328353 198.6783819 143.3807347  95.1278353 198.8453819
 142.4237347  95.1268353 198.8453819 143.6217347  94.2008353 198.8453819
 119.8117347  90.2768353 195.0313819 118.8547347  90.2768353 195.0313819
 120.0527347  89.3498353 195.0313819 131.7347347  87.8368353 217.3243819
 130.7777347  87.8368353 217.3243819 131.9757347  86.9098353 217.3243819
 126.4357347  85.9648353 219.1253819 125.4787347  85.9638353 219.1253819
 126.6767347  85.0378353 219.1253819 119.9257347  86.0688353 214.9103819
 118.9687347  86.0688353 214.9103819 120.1667347  85.1418353 214.9103819
 114.9617347  70.0108353 202.6053819 114.0047347  70.0108353 202.6053819
 115.2027347  69.0838353 202.6053819 116.6137347  75.2598353 194.9423819
 115.6567347  75.2588353 194.9423819 116.8547347  74.3328353 194.9423819
 143.2487347  73.0188353 209.4403819 142.2917347  73.0178353 209.4403819
 143.4887347  72.0918353 209.4403819 140.2937347  65.3128353 200.1873819
 139.3367347  65.3128353 200.1873819 140.5347347  64.3858353 200.1873819
 132.0717347  98.0138353 200.1733819 131.1147347  98.0138353 200.1733819
 132.3117347  97.0868353 200.1733819 120.3637347  97.4618353 211.3993819
 119.4067347  97.4608353 211.3993819 120.6037347  96.5348353 211.3993819
 128.7617347  99.1208353 204.1633819 127.8047347  99.1208353 204.1633819
 129.0017347  98.1938353 204.1633819 153.2007347  75.0038353 199.4043819
 152.2437347  75.0038353 199.4043819 153.4407347  74.0768353 199.4033819
 133.0357347  80.2018353 188.1953819 132.0787347  80.2018353 188.1953819
 133.2757347  79.2748353 188.1953819 140.5717347  95.0018353 200.2873819
 139.6147347  95.0018353 200.2873819 140.8127347  94.0748353 200.2873819
 120.2407347  95.5608353 200.4413819 119.2837347  95.5598353 200.4413819
 120.4817347  94.6338353 200.4413819 139.4127347  86.0448353 212.8003819
 138.4557347  86.0448353 212.8003819 139.6527347  85.1178353 212.8003819
 124.0457347  93.6118353 191.9563819 123.0887347  93.6108353 191.9563819
 124.2857347  92.6848353 191.9563819 135.4847347  85.8238353 216.2133819
 134.5277347  85.8238353 216.2133819 135.7257347  84.8968353 216.2133819
 137.7727347  95.2348353 209.8333819 136.8157347  95.2338353 209.8333819
 138.0127347  94.3078353 209.8333819 152.0727347  63.9988353 194.9743819
 151.1157347  63.9988353 194.9743819 152.3127347  63.0718353 194.9743819
 136.8147347  88.0298353 212.5123819 135.8577347  88.0298353 212.5123819
 137.0557347  87.1028353 212.5113819 125.2377347  83.5508353 219.0143819
 124.2807347  83.5508353 219.0143819 125.4787347  82.6238353 219.0133819
 143.9517347  76.0288353 209.8523819 142.9947347  76.0278353 209.8523819
 144.1917347  75.1018353 209.8523819 102.8657347  87.3308353 202.5163819
 101.9087347  87.3308353 202.5163819 103.1067347  86.4048353 202.5163819
 117.3167347  91.8238353 215.5283819 116.3597347  91.8228353 215.5283819
 117.5577347  90.8968353 215.5283819 145.7847347  68.1018353 196.9773819
 144.8277347  68.1018353 196.9773819 146.0247347  67.1748353 196.9773819
 119.8047347  72.2358353 199.1373819 118.8477347  72.2348353 199.1373819
 120.0447347  71.3088353 199.1373819 143.9747347  67.3978353 202.3513819
 143.0177347  67.3968353 202.3513819 144.2157347  66.4708353 202.3513819
 120.3317347  88.2998353 218.1003819 119.3747347  88.2988353 218.1003819
 120.5727347  87.3728353 218.1003819 128.7207347  87.4488353 219.4543819
 127.7637347  87.4478353 219.4543819 128.9607347  86.5218353 219.4543819
 129.9047347  73.2638353 192.4823819 128.9477347  73.2638353 192.4823819
 130.1457347  72.3368353 192.4823819 126.5247347  85.0118353 179.9253819
 125.5677347  85.0118353 179.9253819 126.7657347  84.0848353 179.9253819
 149.7597347  69.8748353 209.1713819 148.8027347  69.8738353 209.1713819
 150.0007347  68.9478353 209.1713819 135.1297347  90.8838353 213.6903819
 134.1727347  90.8838353 213.6903819 135.3697347  89.9568353 213.6903819
 151.9127347  72.1498353 197.0693819 150.9557347  72.1488353 197.0693819
 152.1527347  71.2228353 197.0693819 127.0377347  73.9788353 194.0643819
 126.0807347  73.9778353 194.0643819 127.2777347  73.0518353 194.0643819
 127.0547347  73.0598353 191.3063819 126.0977347  73.0598353 191.3063819
 127.2957347  72.1328353 191.3063819 111.0977347  78.8448353 207.3183819
 110.1407347  78.8438353 207.3193819 111.3387347  77.9178353 207.3183819
 122.0917347 116.7918353 151.8763819 121.1347347 116.7918353 151.8763819
 122.3317347 115.8648353 151.8763819 145.5907347  93.8068353 153.4863819
 144.6337347  93.8058353 153.4863819 145.8317347  92.8798353 153.4863819
 120.2587347 114.4378353 152.6163819 119.3017347 114.4378353 152.6163819
 120.4987347 113.5108353 152.6163819 130.1597347 114.8918353 169.9263819
 129.2027347 114.8908353 169.9263819 130.4007347 113.9648353 169.9263819
 113.2897347  99.8348353 154.3063819 112.3327347  99.8338353 154.3063819
 113.5297347  98.9078353 154.3063819 126.4977347  99.9418353 166.2303819
 125.5407347  99.9408353 166.2303819 126.7377347  99.0148353 166.2303819
 124.4637347 123.3448353 146.9543819 123.5067347 123.3438353 146.9543819
 124.7047347 122.4178353 146.9543819 112.3567347  95.3118353 162.5743819
 111.3997347  95.3118353 162.5743819 112.5967347  94.3848353 162.5743819
 115.2257347 123.0008353 152.1903819 114.2687347 122.9998353 152.1903819
 115.4657347 122.0738353 152.1903819 133.7207347  99.3608353 145.5323819
 132.7637347  99.3608353 145.5323819 133.9617347  98.4338353 145.5323819
 147.7997347 109.9378353 154.9343819 146.8427347 109.9368353 154.9343819
 148.0397347 109.0108353 154.9343819 123.3747347 115.2958353 149.5133819
 122.4177347 115.2958353 149.5133819 123.6157347 114.3688353 149.5133819
 120.6777347 104.7138353 149.0143819 119.7207347 104.7128353 149.0143819
 120.9187347 103.7868353 149.0143819 120.0067347 126.1818353 146.2813819
 119.0497347 126.1808353 146.2823819 120.2467347 125.2548353 146.2813819
 113.7597347 127.8018353 158.1433819 112.8027347 127.8008353 158.1433819
 113.9997347 126.8748353 158.1433819 131.2907347 117.0908353 148.7073819
 130.3337347 117.0898353 148.7073819 131.5317347 116.1638353 148.7073819
 145.5017347 100.6758353 164.6073819 144.5447347 100.6748353 164.6073819
 145.7417347  99.7488353 164.6073819 131.5067347 137.8268353 160.7713819
 130.5497347 137.8258353 160.7713819 131.7467347 136.8998353 160.7713819
 133.9617347 110.7538353 151.7893819 133.0047347 110.7528353 151.7893819
 134.2027347 109.8268353 151.7893819 124.0837347 111.8138353 150.4423819
 123.1267347 111.8138353 150.4423819 124.3237347 110.8868353 150.4423819
 137.1547347 101.7758353 163.7603819 136.1977347 101.7748353 163.7603819
 137.3947347 100.8488353 163.7603819 149.0307347 116.2858353 171.7003819
 148.0737347 116.2858353 171.7003819 149.2717347 115.3598353 171.7003819
 142.4717347  98.8778353 165.3483819 141.5147347  98.8778353 165.3483819
 142.7127347  97.9508353 165.3483819 114.8147347 122.4528353 165.9893819
 113.8577347 122.4528353 165.9893819 115.0557347 121.5258353 165.9893819
 119.7137347 124.2408353 148.4903819 118.7567347 124.2408353 148.4903819
 119.9537347 123.3138353 148.4903819 111.6967347 125.2818353 162.7893819
 110.7397347 125.2818353 162.7893819 111.9367347 124.3548353 162.7893819
 134.7307347 104.7098353 171.4443819 133.7737347 104.7088353 171.4443819
 134.9707347 103.7828353 171.4433819 146.9867347 123.0788353 172.5903819
 146.0297347 123.0788353 172.5903819 147.2277347 122.1528353 172.5903819
 131.0547347 126.7938353 140.1083819 130.0977347 126.7928353 140.1083819
 131.2957347 125.8668353 140.1083819 130.4197347 129.1678353 167.7823819
 129.4627347 129.1678353 167.7833819 130.6607347 128.2408353 167.7823819
 130.8737347 121.1178353 144.8053819 129.9167347 121.1178353 144.8053819
 131.1147347 120.1908353 144.8043819 131.8567347 137.4518353 157.8413819
 130.8997347 137.4518353 157.8413819 132.0977347 136.5248353 157.8413819
 119.0087347  85.7838353 152.3703819 118.0517347  85.7828353 152.3703819
 119.2487347  84.8568353 152.3703819 129.7717347 123.1938353 168.8363819
 128.8147347 123.1928353 168.8363819 130.0127347 122.2668353 168.8363819
 142.3347347  93.3548353 162.7063819 141.3777347  93.3548353 162.7063819
 142.5747347  92.4278353 162.7063819 126.4847347 107.7238353 151.2893819
 125.5277347 107.7238353 151.2893819 126.7247347 106.7968353 151.2893819
 176.6290520 171.3340560 281.5026080 176.5484570 170.4195170 281.2317790
 176.2154940 171.8307630 280.7965790 167.1866340 168.3841280 278.0453500
 166.2983040 168.7257250 277.9433380 167.4707530 168.1841600 277.1534330
 169.3627730 166.9672780 279.0791880 169.4694480 167.8676510 279.3860640
 168.4520090 166.9190750 278.7886530 172.8514780 163.7749940 282.0095520
 173.1589760 163.2196830 281.2931020 171.9215480 163.9094400 281.8268510
 175.2395540 171.8398770 278.7455640 174.3124820 171.7736150 278.9744110
 175.3920360 172.7778900 278.6310880 175.2264620 168.1115770 275.7422800
 174.2868290 168.2729730 275.8275260 175.5447880 168.8301450 275.1958790
 170.8452180 172.3663510 281.5275370 170.4409180 171.6540760 281.0321270
 170.9315300 172.0216750 282.4163410 167.5456810 171.2608490 279.0282020
 167.4254410 171.9870580 278.4163290 167.2357700 170.4911400 278.5509930
 170.0120470 164.6043560 282.4105690 169.5688620 165.3853100 282.0790210
 170.5705460 164.9273450 283.1176630 173.1279290 164.2254260 277.2911520
 172.5033470 164.2214130 278.0164830 173.0409410 163.3585220 276.8947490
 169.8034690 169.7277130 280.1386940 169.5775610 169.5114300 281.0433560
 169.0227220 170.1605590 279.7932910 177.0332450 169.7340500 278.7377590
 176.4341340 170.4576300 278.5541210 177.5812060 169.6717280 277.9554040
 175.6397320 168.3704040 280.7680870 176.0326890 168.6876240 279.9549560
 176.0014170 167.4915920 280.8825390 164.8631720 168.9024960 274.2013790
 164.7806390 169.8455720 274.3428780 164.5114780 168.7599870 273.3226140
 168.5132230 167.5190480 282.2278350 168.1732280 167.9965710 282.9845400
 167.7509550 167.0655600 281.8679450 172.7250000 168.6376070 276.2590900
 172.8462820 168.5962550 277.2076720 172.3398510 169.5000220 276.1037630
 171.7371500 170.9477210 275.6574200 171.1688400 170.4995460 275.0310110
 172.4460500 171.3069990 275.1239350 165.8278310 166.4409460 281.1443020
 165.5425230 166.0765130 281.9821640 165.7657170 165.7089920 280.5306160
 175.5016900 165.3338720 277.8656390 174.6881510 164.8351890 277.7901700
 175.3078850 166.1736970 277.4492740 165.3208970 171.5768410 275.1039720
 166.1903820 171.8593210 275.3875640 164.8299290 172.3904280 274.9888530
 172.4843780 172.9641620 279.2248000 172.9406560 173.7746870 279.4508190
 172.1331990 172.6464760 280.0566490 168.3855560 163.3079270 279.6970520
 168.2570190 163.2997170 280.6455440 167.5617580 163.6462360 279.3461530
 172.2134330 168.7935590 279.1324110 171.5050480 169.2621930 279.5737720
 172.4978810 168.1357600 279.7669300 176.2449760 165.5186250 280.5719900
 176.1217540 165.5372380 279.6229410 177.1934320 165.5665190 280.6918300
 170.4169350 167.1020670 276.5074820 171.2659880 167.5390820 276.4415010
 170.0500620 167.4140930 277.3346880 169.3160770 173.3553030 274.9810350
 170.0824040 173.2434390 275.5435780 169.3935460 172.6591000 274.3287120
 168.0107530 170.7878100 275.6643240 168.0911120 169.8405610 275.7760640
 168.9027280 171.1184980 275.7703900 171.3479800 173.3518160 276.9552990
 171.7696220 173.1858030 277.7984380 171.4730640 172.5418390 276.4608130
 173.8607440 172.3755770 274.2030090 174.3813100 171.6604790 273.8371240
 174.5075840 173.0141640 274.5030600 170.2438700 169.4251390 273.9011150
 170.0427760 168.5618750 274.2624490 170.0730750 169.3384750 272.9632750
 169.0421500 166.5252010 273.8889030 169.3447400 166.5319440 272.9808180
 169.7816090 166.1749870 274.3856690 172.2606430 165.4686630 274.8745230
 171.9128430 164.7910620 274.2947680 172.4619200 165.0076140 275.6888620
 165.6012070 171.9974280 281.2709600 164.9460910 171.7285920 280.6269300
 166.4390020 171.8878760 280.8211580 164.8150150 169.2073210 277.2134930
 163.9114230 169.4703410 277.0386590 165.2990770 169.4784380 276.4334890
 167.3577360 168.2638750 275.1229310 168.0669060 167.8421970 274.6376590
 166.6417300 168.3313980 274.4912660 167.0051520 164.3178080 274.1631960
 167.7279650 164.8587020 274.4813180 167.2776040 164.0441500 273.2873500
 166.4298360 164.3571340 277.7567530 167.1877720 164.4700220 277.1831560
 165.9675530 165.1940540 277.7110960 172.9712170 166.4710610 280.7469840
 172.1586680 166.0967500 280.4065720 173.4753810 165.7155690 281.0491030
 168.8023510 164.8835390 276.2969500 169.3316270 164.0965190 276.1677450
 169.4351830 165.5626580 276.5305030 170.9961350 164.6210530 279.3514890
 170.3664090 163.9197840 279.5185020 170.4566490 165.3814660 279.1348050
 176.6290520 171.3340560 262.7282590 176.5484570 170.4195170 262.4574300
 176.2154940 171.8307630 262.0222300 174.7608560 173.1119580 264.6091860
 173.9850660 172.6320020 264.8990430 175.4121490 172.4325230 264.4348020
 168.7774390 173.4239390 265.4867620 167.9459270 173.1688100 265.8864130
 169.3855370 173.4950160 266.2225540 167.1866340 168.3841280 259.2710010
 166.2983040 168.7257250 259.1689890 167.4707530 168.1841600 258.3790840
 165.1499350 170.9846930 265.1549710 165.7215460 170.2169130 265.1553350
 165.1500890 171.2835690 264.2456320 166.3924220 166.3931290 266.9418640
 166.2127060 165.4957040 267.2221400 165.9904300 166.9403160 267.6165590
 175.2322720 168.5947150 264.8430950 175.6087540 167.7219030 264.7304620
 175.1342230 168.9305850 263.9521390 169.3627730 166.9672780 260.3048390
 169.4694480 167.8676510 260.6117150 168.4520090 166.9190750 260.0143040
 167.0110890 168.8891790 265.5500980 167.6921000 169.1530160 266.1688380
 166.6958940 168.0492660 265.8838990 171.2035460 169.9359150 264.6373570
 171.7113680 170.4340120 265.2778590 171.7348700 169.1594350 264.4612930
 169.4871560 164.5757710 268.9036990 169.4890000 165.0930100 268.0982890
 168.6575870 164.0987890 268.8806920 169.1686890 166.2867670 266.9107440
 169.5103700 167.1309720 266.6161310 168.2302700 166.4351410 267.0272780
 172.8514780 163.7749940 263.2352030 173.1589760 163.2196830 262.5187530
 171.9215480 163.9094400 263.0525020 175.2395540 171.8398770 259.9712150
 174.3124820 171.7736150 260.2000620 175.3920360 172.7778900 259.8567390
 175.2264620 168.1115770 256.9679310 174.2868290 168.2729730 257.0531770
 175.5447880 168.8301450 256.4215300 170.8452180 172.3663510 262.7531880
 170.4409180 171.6540760 262.2577780 170.9315300 172.0216750 263.6419920
 169.5580800 169.1406720 266.5330920 170.1095390 169.2502060 265.7584170
 170.0724310 169.5144320 267.2486150 169.2323530 172.6626080 270.1436260
 169.0931300 173.5348880 270.5123660 168.3504890 172.3198890 269.9984200
 167.5456810 171.2608490 260.2538530 167.4254410 171.9870580 259.6419800
 167.2357700 170.4911400 259.7766440 170.0120470 164.6043560 263.6362200
 169.5688620 165.3853100 263.3046720 170.5705460 164.9273450 264.3433140
 174.2990280 167.4712080 269.2397520 173.8369650 167.6795100 270.0517460
 173.8968390 166.6571430 268.9368190 176.3944500 170.1922780 272.4692970
 176.7197910 169.3586530 272.1295200 177.1824830 170.7151300 272.6171300
 173.1279290 164.2254260 258.5168030 172.5033470 164.2214130 259.2421340
 173.0409410 163.3585220 258.1204000 172.0496370 165.1490890 265.4951800
 172.3468700 166.0553720 265.4143820 172.5981930 164.6609670 264.8811370
 169.8034690 169.7277130 261.3643450 169.5775610 169.5114300 262.2690070
 169.0227220 170.1605590 261.0189420 177.0332450 169.7340500 259.9634100
 176.4341340 170.4576300 259.7797720 177.5812060 169.6717280 259.1810550
 172.2433900 170.6262710 272.0303720 172.1477500 169.6857440 271.8804120
 173.0865880 170.8477780 271.6351790 175.6397320 168.3704040 261.9937380
 176.0326890 168.6876240 261.1806070 176.0014170 167.4915920 262.1081900
 167.3744440 167.0376380 270.1837500 166.9807830 167.8851590 270.3910280
 166.6862840 166.4002750 270.3746140 173.9489490 167.1211350 273.2534240
 173.2587810 166.9283550 273.8880330 174.6921790 167.4045990 273.7858540
 164.6761490 164.9604840 264.2167580 164.3874540 165.5307700 264.9292560
 165.4207250 164.4809290 264.5798810 164.8631720 168.9024960 255.4270300
 164.7806390 169.8455720 255.5685290 164.5114780 168.7599870 254.5482650
 176.2252460 170.9609790 266.0888160 175.4933580 171.4696600 266.4378260
 175.8276800 170.1439770 265.7876940 172.6629850 167.6363990 264.4940650
 172.6665910 167.1953940 263.6445190 173.5580970 167.9581320 264.6012470
 168.5132230 167.5190480 263.4534860 168.1732280 167.9965710 264.2101910
 167.7509550 167.0655600 263.0935960 172.7250000 168.6376070 257.4847410
 172.8462820 168.5962550 258.4333230 172.3398510 169.5000220 257.3294140
 176.6878370 166.4143470 265.5011100 176.7051110 166.8652120 266.3452950
 176.4393950 165.5149110 265.7144540 171.7371500 170.9477210 256.8830710
 171.1688400 170.4995460 256.2566620 172.4460500 171.3069990 256.3495860
 172.9637820 171.6965770 266.2406060 173.3307950 171.2224340 266.9867400
 172.7742880 172.5707340 266.5814400 165.8278310 166.4409460 262.3699530
 165.5425230 166.0765130 263.2078150 165.7657170 165.7089920 261.7562670
 170.7537190 170.7374410 268.5590270 170.4494260 171.6166390 268.7840630
 171.7083650 170.7974200 268.5947710 175.5016900 165.3338720 259.0912900
 174.6881510 164.8351890 259.0158210 175.3078850 166.1736970 258.6749250
 166.8100920 171.5777150 269.7061630 166.4515860 172.2431000 270.2934970
 166.5155480 170.7460700 270.0774250 170.0114040 172.0361390 272.5901180
 169.7114180 172.1818570 271.6929000 170.7825280 171.4766680 272.4974570
 165.3208970 171.5768410 256.3296230 166.1903820 171.8593210 256.6132150
 164.8299290 172.3904280 256.2145040 172.4843780 172.9641620 260.4504510
 172.9406560 173.7746870 260.6764700 172.1331990 172.6464760 261.2823000
 168.3855560 163.3079270 260.9227030 168.2570190 163.2997170 261.8711950
 167.5617580 163.6462360 260.5718040 165.3849490 165.0670390 270.3833730
 164.6708010 165.2667310 270.9886340 165.8044530 164.2909960 270.7548530
 176.8788270 167.5592700 268.1335180 177.2469090 166.7387910 268.4614750
 176.0186470 167.6194590 268.5490830 172.2134330 168.7935590 260.3580620
 171.5050480 169.2621930 260.7994230 172.4978810 168.1357600 260.9925810
 173.8390260 170.2132290 268.3573150 174.3375510 170.6878110 269.0225000
 173.9813210 169.2895810 268.5643180 176.2449760 165.5186250 261.7976410
 176.1217540 165.5372380 260.8485920 177.1934320 165.5665190 261.9174810
 170.4169350 167.1020670 257.7331330 171.2659880 167.5390820 257.6671520
 170.0500620 167.4140930 258.5603390 169.3160770 173.3553030 256.2066860
 170.0824040 173.2434390 256.7692290 169.3935460 172.6591000 255.5543630
 168.0107530 170.7878100 256.8899750 168.0911120 169.8405610 257.0017150
 168.9027280 171.1184980 256.9960410 165.5378330 172.6093020 272.1255920
 166.0417350 172.0300300 272.6972150 164.7985750 172.8933250 272.6632290
 167.5701410 170.7522610 273.0205990 167.6106750 170.4536480 273.9291220
 168.4246910 171.1530220 272.8613510 171.3479800 173.3518160 258.1809500
 171.7696220 173.1858030 259.0240890 171.4730640 172.5418390 257.6864640
 169.5107220 169.3314710 270.9880480 168.9803680 168.8405660 270.3603820
 170.1795290 169.7598910 270.4538410 173.8607440 172.3755770 255.4286600
 174.3813100 171.6604790 255.0627750 174.5075840 173.0141640 255.7287110
 169.9979520 166.2977080 271.0677770 169.9036390 165.6797830 270.3428640
 169.4176910 167.0243370 270.8407680 172.7640960 164.8550320 268.1005160
 172.3158260 164.8774580 267.2550710 172.1306160 164.4569340 268.6975460
 175.5064410 171.4820830 270.1055440 175.6260620 170.8861970 270.8450280
 176.3658410 171.5190520 269.6856740 170.2438700 169.4251390 255.1267660
 170.0427760 168.5618750 255.4881000 170.0730750 169.3384750 254.1889260
 172.2733180 168.0242180 271.3631260 172.8632870 167.7158030 272.0509080
 171.4553420 167.5521930 271.5191160 169.0421500 166.5252010 255.1145540
 169.3447400 166.5319440 254.2064690 169.7816090 166.1749870 255.6113200
 172.2606430 165.4686630 256.1001740 171.9128430 164.7910620 255.5204190
 172.4619200 165.0076140 256.9145130 165.6012070 171.9974280 262.4966110
 164.9460910 171.7285920 261.8525810 166.4390020 171.8878760 262.0468090
 166.6388000 172.3826850 267.0369450 167.0061040 172.2954250 267.9165470
 166.0698820 171.6193400 266.9376310 166.1904000 169.2935940 270.9427870
 165.2960050 169.2602700 271.2821580 166.7301550 169.4922730 271.7079120
 164.8150150 169.2073210 258.4391440 163.9114230 169.4703410 258.2643100
 165.2990770 169.4784380 257.6591400 167.3577360 168.2638750 256.3485820
 168.0669060 167.8421970 255.8633100 166.6417300 168.3313980 255.7169170
 167.0051520 164.3178080 255.3888470 167.7279650 164.8587020 255.7069690
 167.2776040 164.0441500 254.5130010 166.6943710 163.5684270 265.2911090
 167.3419900 163.0181650 264.8506250 167.1145550 163.8227420 266.1126900
 166.4475710 163.7239940 268.0336410 166.0990530 164.1803760 268.7994590
 166.1163410 162.8297070 268.1158840 173.9600530 164.9151820 271.5555830
 173.8989420 165.5073650 272.3051240 174.9000910 164.8077780 271.4106090
 176.5975090 164.5721880 271.1948120 177.2115500 164.8901170 270.5329200
 177.1424650 164.0870470 271.8143980 167.1196350 163.2516140 271.3087180
 167.6679340 163.0704190 270.5453290 167.1851660 162.4610250 271.8443490
 177.3383130 163.1354020 267.5217410 176.4642970 163.4689130 267.3190340
 177.2293880 162.6627200 268.3469280 175.0857950 164.0523860 266.4610320
 174.3029740 164.5269360 266.7407080 174.7920880 163.1478690 266.3523500
 166.4298360 164.3571340 258.9824040 167.1877720 164.4700220 258.4088070
 165.9675530 165.1940540 258.9367470 172.9712170 166.4710610 261.9726350
 172.1586680 166.0967500 261.6322230 173.4753810 165.7155690 262.2747540
 168.8023510 164.8835390 257.5226010 169.3316270 164.0965190 257.3933960
 169.4351830 165.5626580 257.7561540 170.9961350 164.6210530 260.5771400
 170.3664090 163.9197840 260.7441530 170.4566490 165.3814660 260.3604560
 171.1216910 163.8994510 273.0123890 170.8401180 164.4028110 272.2484710
 171.5036610 163.1016260 272.6466020 176.6290520 171.3340560 243.9539100
 176.5484570 170.4195170 243.6830810 176.2154940 171.8307630 243.2478810
 174.7608560 173.1119580 245.8348370 173.9850660 172.6320020 246.1246940
 175.4121490 172.4325230 245.6604530 168.7774390 173.4239390 246.7124130
 167.9459270 173.1688100 247.1120640 169.3855370 173.4950160 247.4482050
 167.1866340 168.3841280 240.4966520 166.2983040 168.7257250 240.3946400
 167.4707530 168.1841600 239.6047350 165.1499350 170.9846930 246.3806220
 165.7215460 170.2169130 246.3809860 165.1500890 171.2835690 245.4712830
 166.3924220 166.3931290 248.1675150 166.2127060 165.4957040 248.4477910
 165.9904300 166.9403160 248.8422100 175.2322720 168.5947150 246.0687460
 175.6087540 167.7219030 245.9561130 175.1342230 168.9305850 245.1777900
 169.3627730 166.9672780 241.5304900 169.4694480 167.8676510 241.8373660
 168.4520090 166.9190750 241.2399550 167.0110890 168.8891790 246.7757490
 167.6921000 169.1530160 247.3944890 166.6958940 168.0492660 247.1095500
 171.2035460 169.9359150 245.8630080 171.7113680 170.4340120 246.5035100
 171.7348700 169.1594350 245.6869440 169.4871560 164.5757710 250.1293500
 169.4890000 165.0930100 249.3239400 168.6575870 164.0987890 250.1063430
 169.1686890 166.2867670 248.1363950 169.5103700 167.1309720 247.8417820
 168.2302700 166.4351410 248.2529290 172.8514780 163.7749940 244.4608540
 173.1589760 163.2196830 243.7444040 171.9215480 163.9094400 244.2781530
 175.2395540 171.8398770 241.1968660 174.3124820 171.7736150 241.4257130
 175.3920360 172.7778900 241.0823900 175.2264620 168.1115770 238.1935820
 174.2868290 168.2729730 238.2788280 175.5447880 168.8301450 237.6471810
 170.8452180 172.3663510 243.9788390 170.4409180 171.6540760 243.4834290
 170.9315300 172.0216750 244.8676430 169.5580800 169.1406720 247.7587430
 170.1095390 169.2502060 246.9840680 170.0724310 169.5144320 248.4742660
 169.2323530 172.6626080 251.3692770 169.0931300 173.5348880 251.7380170
 168.3504890 172.3198890 251.2240710 167.5456810 171.2608490 241.4795040
 167.4254410 171.9870580 240.8676310 167.2357700 170.4911400 241.0022950
 170.0120470 164.6043560 244.8618710 169.5688620 165.3853100 244.5303230
 170.5705460 164.9273450 245.5689650 174.2990280 167.4712080 250.4654030
 173.8369650 167.6795100 251.2773970 173.8968390 166.6571430 250.1624700
 176.3944500 170.1922780 253.6949480 176.7197910 169.3586530 253.3551710
 177.1824830 170.7151300 253.8427810 173.1279290 164.2254260 239.7424540
 172.5033470 164.2214130 240.4677850 173.0409410 163.3585220 239.3460510
 172.0496370 165.1490890 246.7208310 172.3468700 166.0553720 246.6400330
 172.5981930 164.6609670 246.1067880 169.8034690 169.7277130 242.5899960
 169.5775610 169.5114300 243.4946580 169.0227220 170.1605590 242.2445930
 177.0332450 169.7340500 241.1890610 176.4341340 170.4576300 241.0054230
 177.5812060 169.6717280 240.4067060 172.2433900 170.6262710 253.2560230
 172.1477500 169.6857440 253.1060630 173.0865880 170.8477780 252.8608300
 175.6397320 168.3704040 243.2193890 176.0326890 168.6876240 242.4062580
 176.0014170 167.4915920 243.3338410 167.3744440 167.0376380 251.4094010
 166.9807830 167.8851590 251.6166790 166.6862840 166.4002750 251.6002650
 173.9489490 167.1211350 254.4790750 173.2587810 166.9283550 255.1136840
 174.6921790 167.4045990 255.0115050 164.6761490 164.9604840 245.4424090
 164.3874540 165.5307700 246.1549070 165.4207250 164.4809290 245.8055320
 164.8631720 168.9024960 236.6526810 164.7806390 169.8455720 236.7941800
 164.5114780 168.7599870 235.7739160 176.2252460 170.9609790 247.3144670
 175.4933580 171.4696600 247.6634770 175.8276800 170.1439770 247.0133450
 172.6629850 167.6363990 245.7197160 172.6665910 167.1953940 244.8701700
 173.5580970 167.9581320 245.8268980 168.5132230 167.5190480 244.6791370
 168.1732280 167.9965710 245.4358420 167.7509550 167.0655600 244.3192470
 172.7250000 168.6376070 238.7103920 172.8462820 168.5962550 239.6589740
 172.3398510 169.5000220 238.5550650 176.6878370 166.4143470 246.7267610
 176.7051110 166.8652120 247.5709460 176.4393950 165.5149110 246.9401050
 171.7371500 170.9477210 238.1087220 171.1688400 170.4995460 237.4823130
 172.4460500 171.3069990 237.5752370 172.9637820 171.6965770 247.4662570
 173.3307950 171.2224340 248.2123910 172.7742880 172.5707340 247.8070910
 165.8278310 166.4409460 243.5956040 165.5425230 166.0765130 244.4334660
 165.7657170 165.7089920 242.9819180 170.7537190 170.7374410 249.7846780
 170.4494260 171.6166390 250.0097140 171.7083650 170.7974200 249.8204220
 175.5016900 165.3338720 240.3169410 174.6881510 164.8351890 240.2414720
 175.3078850 166.1736970 239.9005760 166.8100920 171.5777150 250.9318140
 166.4515860 172.2431000 251.5191480 166.5155480 170.7460700 251.3030760
 170.0114040 172.0361390 253.8157690 169.7114180 172.1818570 252.9185510
 170.7825280 171.4766680 253.7231080 165.3208970 171.5768410 237.5552740
 166.1903820 171.8593210 237.8388660 164.8299290 172.3904280 237.4401550
 172.4843780 172.9641620 241.6761020 172.9406560 173.7746870 241.9021210
 172.1331990 172.6464760 242.5079510 168.3855560 163.3079270 242.1483540
 168.2570190 163.2997170 243.0968460 167.5617580 163.6462360 241.7974550
 165.3849490 165.0670390 251.6090240 164.6708010 165.2667310 252.2142850
 165.8044530 164.2909960 251.9805040 176.8788270 167.5592700 249.3591690
 177.2469090 166.7387910 249.6871260 176.0186470 167.6194590 249.7747340
 172.2134330 168.7935590 241.5837130 171.5050480 169.2621930 242.0250740
 172.4978810 168.1357600 242.2182320 173.8390260 170.2132290 249.5829660
 174.3375510 170.6878110 250.2481510 173.9813210 169.2895810 249.7899690
 176.2449760 165.5186250 243.0232920 176.1217540 165.5372380 242.0742430
 177.1934320 165.5665190 243.1431320 170.4169350 167.1020670 238.9587840
 171.2659880 167.5390820 238.8928030 170.0500620 167.4140930 239.7859900
 169.3160770 173.3553030 237.4323370 170.0824040 173.2434390 237.9948800
 169.3935460 172.6591000 236.7800140 168.0107530 170.7878100 238.1156260
 168.0911120 169.8405610 238.2273660 168.9027280 171.1184980 238.2216920
 165.5378330 172.6093020 253.3512430 166.0417350 172.0300300 253.9228660
 164.7985750 172.8933250 253.8888800 167.5701410 170.7522610 254.2462500
 167.6106750 170.4536480 255.1547730 168.4246910 171.1530220 254.0870020
 171.3479800 173.3518160 239.4066010 171.7696220 173.1858030 240.2497400
 171.4730640 172.5418390 238.9121150 169.5107220 169.3314710 252.2136990
 168.9803680 168.8405660 251.5860330 170.1795290 169.7598910 251.6794920
 173.8607440 172.3755770 236.6543110 174.3813100 171.6604790 236.2884260
 174.5075840 173.0141640 236.9543620 169.9979520 166.2977080 252.2934280
 169.9036390 165.6797830 251.5685150 169.4176910 167.0243370 252.0664190
 172.7640960 164.8550320 249.3261670 172.3158260 164.8774580 248.4807220
 172.1306160 164.4569340 249.9231970 175.5064410 171.4820830 251.3311950
 175.6260620 170.8861970 252.0706790 176.3658410 171.5190520 250.9113250
 170.2438700 169.4251390 236.3524170 170.0427760 168.5618750 236.7137510
 170.0730750 169.3384750 235.4145770 172.2733180 168.0242180 252.5887770
 172.8632870 167.7158030 253.2765590 171.4553420 167.5521930 252.7447670
 169.0421500 166.5252010 236.3402050 169.3447400 166.5319440 235.4321200
 169.7816090 166.1749870 236.8369710 172.2606430 165.4686630 237.3258250
 171.9128430 164.7910620 236.7460700 172.4619200 165.0076140 238.1401640
 165.6012070 171.9974280 243.7222620 164.9460910 171.7285920 243.0782320
 166.4390020 171.8878760 243.2724600 166.6388000 172.3826850 248.2625960
 167.0061040 172.2954250 249.1421980 166.0698820 171.6193400 248.1632820
 166.1904000 169.2935940 252.1684380 165.2960050 169.2602700 252.5078090
 166.7301550 169.4922730 252.9335630 164.8150150 169.2073210 239.6647950
 163.9114230 169.4703410 239.4899610 165.2990770 169.4784380 238.8847910
 167.3577360 168.2638750 237.5742330 168.0669060 167.8421970 237.0889610
 166.6417300 168.3313980 236.9425680 167.0051520 164.3178080 236.6144980
 167.7279650 164.8587020 236.9326200 167.2776040 164.0441500 235.7386520
 166.6943710 163.5684270 246.5167600 167.3419900 163.0181650 246.0762760
 167.1145550 163.8227420 247.3383410 166.4475710 163.7239940 249.2592920
 166.0990530 164.1803760 250.0251100 166.1163410 162.8297070 249.3415350
 173.9600530 164.9151820 252.7812340 173.8989420 165.5073650 253.5307750
 174.9000910 164.8077780 252.6362600 176.5975090 164.5721880 252.4204630
 177.2115500 164.8901170 251.7585710 177.1424650 164.0870470 253.0400490
 167.1196350 163.2516140 252.5343690 167.6679340 163.0704190 251.7709800
 167.1851660 162.4610250 253.0700000 177.3383130 163.1354020 248.7473920
 176.4642970 163.4689130 248.5446850 177.2293880 162.6627200 249.5725790
 175.0857950 164.0523860 247.6866830 174.3029740 164.5269360 247.9663590
 174.7920880 163.1478690 247.5780010 166.4298360 164.3571340 240.2080550
 167.1877720 164.4700220 239.6344580 165.9675530 165.1940540 240.1623980
 172.9712170 166.4710610 243.1982860 172.1586680 166.0967500 242.8578740
 173.4753810 165.7155690 243.5004050 168.8023510 164.8835390 238.7482520
 169.3316270 164.0965190 238.6190470 169.4351830 165.5626580 238.9818050
 170.9961350 164.6210530 241.8027910 170.3664090 163.9197840 241.9698040
 170.4566490 165.3814660 241.5861070 171.1216910 163.8994510 254.2380400
 170.8401180 164.4028110 253.4741220 171.5036610 163.1016260 253.8722530
 176.6290520 171.3340560 225.1795610 176.5484570 170.4195170 224.9087320
 176.2154940 171.8307630 224.4735320 174.7608560 173.1119580 227.0604880
 173.9850660 172.6320020 227.3503450 175.4121490 172.4325230 226.8861040
 168.7774390 173.4239390 227.9380640 167.9459270 173.1688100 228.3377150
 169.3855370 173.4950160 228.6738560 167.1866340 168.3841280 221.7223030
 166.2983040 168.7257250 221.6202910 167.4707530 168.1841600 220.8303860
 165.1499350 170.9846930 227.6062730 165.7215460 170.2169130 227.6066370
 165.1500890 171.2835690 226.6969340 166.3924220 166.3931290 229.3931660
 166.2127060 165.4957040 229.6734420 165.9904300 166.9403160 230.0678610
 175.2322720 168.5947150 227.2943970 175.6087540 167.7219030 227.1817640
 175.1342230 168.9305850 226.4034410 169.3627730 166.9672780 222.7561410
 169.4694480 167.8676510 223.0630170 168.4520090 166.9190750 222.4656060
 167.0110890 168.8891790 228.0014000 167.6921000 169.1530160 228.6201400
 166.6958940 168.0492660 228.3352010 171.2035460 169.9359150 227.0886590
 171.7113680 170.4340120 227.7291610 171.7348700 169.1594350 226.9125950
 169.4871560 164.5757710 231.3550010 169.4890000 165.0930100 230.5495910
 168.6575870 164.0987890 231.3319940 169.1686890 166.2867670 229.3620460
 169.5103700 167.1309720 229.0674330 168.2302700 166.4351410 229.4785800
 172.8514780 163.7749940 225.6865050 173.1589760 163.2196830 224.9700550
 171.9215480 163.9094400 225.5038040 175.2395540 171.8398770 222.4225170
 174.3124820 171.7736150 222.6513640 175.3920360 172.7778900 222.3080410
 175.2264620 168.1115770 219.4192330 174.2868290 168.2729730 219.5044790
 175.5447880 168.8301450 218.8728320 170.8452180 172.3663510 225.2044900
 170.4409180 171.6540760 224.7090800 170.9315300 172.0216750 226.0932940
 169.5580800 169.1406720 228.9843940 170.1095390 169.2502060 228.2097190
 170.0724310 169.5144320 229.6999170 169.2323530 172.6626080 232.5949280
 169.0931300 173.5348880 232.9636680 168.3504890 172.3198890 232.4497220
 167.5456810 171.2608490 222.7051550 167.4254410 171.9870580 222.0932820
 167.2357700 170.4911400 222.2279460 170.0120470 164.6043560 226.0875220
 169.5688620 165.3853100 225.7559740 170.5705460 164.9273450 226.7946160
 174.2990280 167.4712080 231.6910540 173.8369650 167.6795100 232.5030480
 173.8968390 166.6571430 231.3881210 176.3944500 170.1922780 234.9205990
 176.7197910 169.3586530 234.5808220 177.1824830 170.7151300 235.0684320
 173.1279290 164.2254260 220.9681050 172.5033470 164.2214130 221.6934360
 173.0409410 163.3585220 220.5717020 172.0496370 165.1490890 227.9464820
 172.3468700 166.0553720 227.8656840 172.5981930 164.6609670 227.3324390
 169.8034690 169.7277130 223.8156470 169.5775610 169.5114300 224.7203090
 169.0227220 170.1605590 223.4702440 177.0332450 169.7340500 222.4147120
 176.4341340 170.4576300 222.2310740 177.5812060 169.6717280 221.6323570
 172.2433900 170.6262710 234.4816740 172.1477500 169.6857440 234.3317140
 173.0865880 170.8477780 234.0864810 175.6397320 168.3704040 224.4450400
 176.0326890 168.6876240 223.6319090 176.0014170 167.4915920 224.5594920
 167.3744440 167.0376380 232.6350520 166.9807830 167.8851590 232.8423300
 166.6862840 166.4002750 232.8259160 173.9489490 167.1211350 235.7047260
 173.2587810 166.9283550 236.3393350 174.6921790 167.4045990 236.2371560
 164.6761490 164.9604840 226.6680600 164.3874540 165.5307700 227.3805580
 165.4207250 164.4809290 227.0311830 164.8631720 168.9024960 217.8783320
 164.7806390 169.8455720 218.0198310 164.5114780 168.7599870 216.9995670
 176.2252460 170.9609790 228.5401180 175.4933580 171.4696600 228.8891280
 175.8276800 170.1439770 228.2389960 172.6629850 167.6363990 226.9453670
 172.6665910 167.1953940 226.0958210 173.5580970 167.9581320 227.0525490
 168.5132230 167.5190480 225.9047880 168.1732280 167.9965710 226.6614930
 167.7509550 167.0655600 225.5448980 172.7250000 168.6376070 219.9360430
 172.8462820 168.5962550 220.8846250 172.3398510 169.5000220 219.7807160
 176.6878370 166.4143470 227.9524120 176.7051110 166.8652120 228.7965970
 176.4393950 165.5149110 228.1657560 171.7371500 170.9477210 219.3343730
 171.1688400 170.4995460 218.7079640 172.4460500 171.3069990 218.8008880
 172.9637820 171.6965770 228.6919080 173.3307950 171.2224340 229.4380420
 172.7742880 172.5707340 229.0327420 165.8278310 166.4409460 224.8212550
 165.5425230 166.0765130 225.6591170 165.7657170 165.7089920 224.2075690
 170.7537190 170.7374410 231.0103290 170.4494260 171.6166390 231.2353650
 171.7083650 170.7974200 231.0460730 175.5016900 165.3338720 221.5425920
 174.6881510 164.8351890 221.4671230 175.3078850 166.1736970 221.1262270
 166.8100920 171.5777150 232.1574650 166.4515860 172.2431000 232.7447990
 166.5155480 170.7460700 232.5287270 170.0114040 172.0361390 235.0414200
 169.7114180 172.1818570 234.1442020 170.7825280 171.4766680 234.9487590
 165.3208970 171.5768410 218.7809250 166.1903820 171.8593210 219.0645170
 164.8299290 172.3904280 218.6658060 172.4843780 172.9641620 222.9017530
 172.9406560 173.7746870 223.1277720 172.1331990 172.6464760 223.7336020
 168.3855560 163.3079270 223.3740050 168.2570190 163.2997170 224.3224970
 167.5617580 163.6462360 223.0231060 165.3849490 165.0670390 232.8346750
 164.6708010 165.2667310 233.4399360 165.8044530 164.2909960 233.2061550
 176.8788270 167.5592700 230.5848200 177.2469090 166.7387910 230.9127770
 176.0186470 167.6194590 231.0003850 172.2134330 168.7935590 222.8093640
 171.5050480 169.2621930 223.2507250 172.4978810 168.1357600 223.4438830
 173.8390260 170.2132290 230.8086170 174.3375510 170.6878110 231.4738020
 173.9813210 169.2895810 231.0156200 176.2449760 165.5186250 224.2489430
 176.1217540 165.5372380 223.2998940 177.1934320 165.5665190 224.3687830
 170.4169350 167.1020670 220.1844350 171.2659880 167.5390820 220.1184540
 170.0500620 167.4140930 221.0116410 169.3160770 173.3553030 218.6579880
 170.0824040 173.2434390 219.2205310 169.3935460 172.6591000 218.0056650
 168.0107530 170.7878100 219.3412770 168.0911120 169.8405610 219.4530170
 168.9027280 171.1184980 219.4473430 165.5378330 172.6093020 234.5768940
 166.0417350 172.0300300 235.1485170 164.7985750 172.8933250 235.1145310
 167.5701410 170.7522610 235.4719010 167.6106750 170.4536480 236.3804240
 168.4246910 171.1530220 235.3126530 171.3479800 173.3518160 220.6322520
 171.7696220 173.1858030 221.4753910 171.4730640 172.5418390 220.1377660
 169.5107220 169.3314710 233.4393500 168.9803680 168.8405660 232.8116840
 170.1795290 169.7598910 232.9051430 173.8607440 172.3755770 217.8799620
 174.3813100 171.6604790 217.5140770 174.5075840 173.0141640 218.1800130
 169.9979520 166.2977080 233.5190790 169.9036390 165.6797830 232.7941660
 169.4176910 167.0243370 233.2920700 172.7640960 164.8550320 230.5518180
 172.3158260 164.8774580 229.7063730 172.1306160 164.4569340 231.1488480
 175.5064410 171.4820830 232.5568460 175.6260620 170.8861970 233.2963300
 176.3658410 171.5190520 232.1369760 170.2438700 169.4251390 217.5780680
 170.0427760 168.5618750 217.9394020 170.0730750 169.3384750 216.6402280
 172.2733180 168.0242180 233.8144280 172.8632870 167.7158030 234.5022100
 171.4553420 167.5521930 233.9704180 169.0421500 166.5252010 217.5658560
 169.3447400 166.5319440 216.6577710 169.7816090 166.1749870 218.0626220
 172.2606430 165.4686630 218.5514760 171.9128430 164.7910620 217.9717210
 172.4619200 165.0076140 219.3658150 165.6012070 171.9974280 224.9479130
 164.9460910 171.7285920 224.3038830 166.4390020 171.8878760 224.4981110
 166.6388000 172.3826850 229.4882470 167.0061040 172.2954250 230.3678490
 166.0698820 171.6193400 229.3889330 166.1904000 169.2935940 233.3940890
 165.2960050 169.2602700 233.7334600 166.7301550 169.4922730 234.1592140
 164.8150150 169.2073210 220.8904460 163.9114230 169.4703410 220.7156120
 165.2990770 169.4784380 220.1104420 167.3577360 168.2638750 218.7998840
 168.0669060 167.8421970 218.3146120 166.6417300 168.3313980 218.1682190
 167.0051520 164.3178080 217.8401490 167.7279650 164.8587020 218.1582710
 167.2776040 164.0441500 216.9643030 166.6943710 163.5684270 227.7424110
 167.3419900 163.0181650 227.3019270 167.1145550 163.8227420 228.5639920
 166.4475710 163.7239940 230.4849430 166.0990530 164.1803760 231.2507610
 166.1163410 162.8297070 230.5671860 173.9600530 164.9151820 234.0068850
 173.8989420 165.5073650 234.7564260 174.9000910 164.8077780 233.8619110
 176.5975090 164.5721880 233.6461140 177.2115500 164.8901170 232.9842220
 177.1424650 164.0870470 234.2657000 167.1196350 163.2516140 233.7600200
 167.6679340 163.0704190 232.9966310 167.1851660 162.4610250 234.2956510
 177.3383130 163.1354020 229.9730430 176.4642970 163.4689130 229.7703360
 177.2293880 162.6627200 230.7982300 175.0857950 164.0523860 228.9123340
 174.3029740 164.5269360 229.1920100 174.7920880 163.1478690 228.8036520
 166.4298360 164.3571340 221.4337060 167.1877720 164.4700220 220.8601090
 165.9675530 165.1940540 221.3880490 172.9712170 166.4710610 224.4239370
 172.1586680 166.0967500 224.0835250 173.4753810 165.7155690 224.7260560
 168.8023510 164.8835390 219.9739030 169.3316270 164.0965190 219.8446980
 169.4351830 165.5626580 220.2074560 170.9961350 164.6210530 223.0284420
 170.3664090 163.9197840 223.1954550 170.4566490 165.3814660 222.8117580
 171.1216910 163.8994510 235.4636910 170.8401180 164.4028110 234.6997730
 171.5036610 163.1016260 235.0979040 176.6290520 171.3340560 206.4052120
 176.5484570 170.4195170 206.1343830 176.2154940 171.8307630 205.6991830
 174.7608560 173.1119580 208.2861390 173.9850660 172.6320020 208.5759960
 175.4121490 172.4325230 208.1117550 168.7774390 173.4239390 209.1637150
 167.9459270 173.1688100 209.5633660 169.3855370 173.4950160 209.8995070
 167.1866340 168.3841280 202.9479540 166.2983040 168.7257250 202.8459420
 167.4707530 168.1841600 202.0560370 165.1499350 170.9846930 208.8319240
 165.7215460 170.2169130 208.8322880 165.1500890 171.2835690 207.9225850
 166.3924220 166.3931290 210.6188170 166.2127060 165.4957040 210.8990930
 165.9904300 166.9403160 211.2935120 175.2322720 168.5947150 208.5200480
 175.6087540 167.7219030 208.4074150 175.1342230 168.9305850 207.6290920
 169.3627730 166.9672780 203.9817920 169.4694480 167.8676510 204.2886680
 168.4520090 166.9190750 203.6912570 167.0110890 168.8891790 209.2270510
 167.6921000 169.1530160 209.8457910 166.6958940 168.0492660 209.5608520
 171.2035460 169.9359150 208.3143100 171.7113680 170.4340120 208.9548120
 171.7348700 169.1594350 208.1382460 169.4871560 164.5757710 212.5806520
 169.4890000 165.0930100 211.7752420 168.6575870 164.0987890 212.5576450
 169.1686890 166.2867670 210.5876970 169.5103700 167.1309720 210.2930840
 168.2302700 166.4351410 210.7042310 172.8514780 163.7749940 206.9121560
 173.1589760 163.2196830 206.1957060 171.9215480 163.9094400 206.7294550
 175.2395540 171.8398770 203.6481680 174.3124820 171.7736150 203.8770150
 175.3920360 172.7778900 203.5336920 175.2264620 168.1115770 200.6448840
 174.2868290 168.2729730 200.7301300 175.5447880 168.8301450 200.0984830
 170.8452180 172.3663510 206.4301410 170.4409180 171.6540760 205.9347310
 170.9315300 172.0216750 207.3189450 169.5580800 169.1406720 210.2100450
 170.1095390 169.2502060 209.4353700 170.0724310 169.5144320 210.9255680
 169.2323530 172.6626080 213.8205790 169.0931300 173.5348880 214.1893190
 168.3504890 172.3198890 213.6753730 167.5456810 171.2608490 203.9308060
 167.4254410 171.9870580 203.3189330 167.2357700 170.4911400 203.4535970
 170.0120470 164.6043560 207.3131730 169.5688620 165.3853100 206.9816250
 170.5705460 164.9273450 208.0202670 174.2990280 167.4712080 212.9167050
 173.8369650 167.6795100 213.7286990 173.8968390 166.6571430 212.6137720
 176.3944500 170.1922780 216.1462500 176.7197910 169.3586530 215.8064730
 177.1824830 170.7151300 216.2940830 173.1279290 164.2254260 202.1937560
 172.5033470 164.2214130 202.9190870 173.0409410 163.3585220 201.7973530
 172.0496370 165.1490890 209.1721330 172.3468700 166.0553720 209.0913350
 172.5981930 164.6609670 208.5580900 169.8034690 169.7277130 205.0412980
 169.5775610 169.5114300 205.9459600 169.0227220 170.1605590 204.6958950
 177.0332450 169.7340500 203.6403630 176.4341340 170.4576300 203.4567250
 177.5812060 169.6717280 202.8580080 172.2433900 170.6262710 215.7073250
 172.1477500 169.6857440 215.5573650 173.0865880 170.8477780 215.3121320
 175.6397320 168.3704040 205.6706910 176.0326890 168.6876240 204.8575600
 176.0014170 167.4915920 205.7851430 167.3744440 167.0376380 213.8607030
 166.9807830 167.8851590 214.0679810 166.6862840 166.4002750 214.0515670
 173.9489490 167.1211350 216.9303770 173.2587810 166.9283550 217.5649860
 174.6921790 167.4045990 217.4628070 164.6761490 164.9604840 207.8937110
 164.3874540 165.5307700 208.6062090 165.4207250 164.4809290 208.2568340
 164.8631720 168.9024960 199.1039830 164.7806390 169.8455720 199.2454820
 164.5114780 168.7599870 198.2252180 176.2252460 170.9609790 209.7657690
 175.4933580 171.4696600 210.1147790 175.8276800 170.1439770 209.4646470
 172.6629850 167.6363990 208.1710180 172.6665910 167.1953940 207.3214720
 173.5580970 167.9581320 208.2782000 168.5132230 167.5190480 207.1304390
 168.1732280 167.9965710 207.8871440 167.7509550 167.0655600 206.7705490
 172.7250000 168.6376070 201.1616940 172.8462820 168.5962550 202.1102760
 172.3398510 169.5000220 201.0063670 176.6878370 166.4143470 209.1780630
 176.7051110 166.8652120 210.0222480 176.4393950 165.5149110 209.3914070
 171.7371500 170.9477210 200.5600240 171.1688400 170.4995460 199.9336150
 172.4460500 171.3069990 200.0265390 172.9637820 171.6965770 209.9175590
 173.3307950 171.2224340 210.6636930 172.7742880 172.5707340 210.2583930
 165.8278310 166.4409460 206.0469060 165.5425230 166.0765130 206.8847680
 165.7657170 165.7089920 205.4332200 170.7537190 170.7374410 212.2359800
 170.4494260 171.6166390 212.4610160 171.7083650 170.7974200 212.2717240
 175.5016900 165.3338720 202.7682430 174.6881510 164.8351890 202.6927740
 175.3078850 166.1736970 202.3518780 166.8100920 171.5777150 213.3831160
 166.4515860 172.2431000 213.9704500 166.5155480 170.7460700 213.7543780
 170.0114040 172.0361390 216.2670710 169.7114180 172.1818570 215.3698530
 170.7825280 171.4766680 216.1744100 165.3208970 171.5768410 200.0065760
 166.1903820 171.8593210 200.2901680 164.8299290 172.3904280 199.8914570
 172.4843780 172.9641620 204.1274040 172.9406560 173.7746870 204.3534230
 172.1331990 172.6464760 204.9592530 168.3855560 163.3079270 204.5996560
 168.2570190 163.2997170 205.5481480 167.5617580 163.6462360 204.2487570
 165.3849490 165.0670390 214.0603260 164.6708010 165.2667310 214.6655870
 165.8044530 164.2909960 214.4318060 176.8788270 167.5592700 211.8104710
 177.2469090 166.7387910 212.1384280 176.0186470 167.6194590 212.2260360
 172.2134330 168.7935590 204.0350150 171.5050480 169.2621930 204.4763760
 172.4978810 168.1357600 204.6695340 173.8390260 170.2132290 212.0342680
 174.3375510 170.6878110 212.6994530 173.9813210 169.2895810 212.2412710
 176.2449760 165.5186250 205.4745940 176.1217540 165.5372380 204.5255450
 177.1934320 165.5665190 205.5944340 170.4169350 167.1020670 201.4100860
 171.2659880 167.5390820 201.3441050 170.0500620 167.4140930 202.2372920
 169.3160770 173.3553030 199.8836390 170.0824040 173.2434390 200.4461820
 169.3935460 172.6591000 199.2313160 168.0107530 170.7878100 200.5669280
 168.0911120 169.8405610 200.6786680 168.9027280 171.1184980 200.6729940
 165.5378330 172.6093020 215.8025450 166.0417350 172.0300300 216.3741680
 164.7985750 172.8933250 216.3401820 167.5701410 170.7522610 216.6975520
 167.6106750 170.4536480 217.6060750 168.4246910 171.1530220 216.5383040
 171.3479800 173.3518160 201.8579030 171.7696220 173.1858030 202.7010420
 171.4730640 172.5418390 201.3634170 169.5107220 169.3314710 214.6650010
 168.9803680 168.8405660 214.0373350 170.1795290 169.7598910 214.1307940
 173.8607440 172.3755770 199.1056130 174.3813100 171.6604790 198.7397280
 174.5075840 173.0141640 199.4056640 169.9979520 166.2977080 214.7447300
 169.9036390 165.6797830 214.0198170 169.4176910 167.0243370 214.5177210
 172.7640960 164.8550320 211.7774690 172.3158260 164.8774580 210.9320240
 172.1306160 164.4569340 212.3744990 175.5064410 171.4820830 213.7824970
 175.6260620 170.8861970 214.5219810 176.3658410 171.5190520 213.3626270
 170.2438700 169.4251390 198.8037190 170.0427760 168.5618750 199.1650530
 170.0730750 169.3384750 197.8658790 172.2733180 168.0242180 215.0400790
 172.8632870 167.7158030 215.7278610 171.4553420 167.5521930 215.1960690
 169.0421500 166.5252010 198.7915070 169.3447400 166.5319440 197.8834220
 169.7816090 166.1749870 199.2882730 172.2606430 165.4686630 199.7771270
 171.9128430 164.7910620 199.1973720 172.4619200 165.0076140 200.5914660
 165.6012070 171.9974280 206.1735640 164.9460910 171.7285920 205.5295340
 166.4390020 171.8878760 205.7237620 166.6388000 172.3826850 210.7138980
 167.0061040 172.2954250 211.5935000 166.0698820 171.6193400 210.6145840
 166.1904000 169.2935940 214.6197400 165.2960050 169.2602700 214.9591110
 166.7301550 169.4922730 215.3848650 164.8150150 169.2073210 202.1160970
 163.9114230 169.4703410 201.9412630 165.2990770 169.4784380 201.3360930
 167.3577360 168.2638750 200.0255350 168.0669060 167.8421970 199.5402630
 166.6417300 168.3313980 199.3938700 167.0051520 164.3178080 199.0658000
 167.7279650 164.8587020 199.3839220 167.2776040 164.0441500 198.1899540
 166.6943710 163.5684270 208.9680620 167.3419900 163.0181650 208.5275780
 167.1145550 163.8227420 209.7896430 166.4475710 163.7239940 211.7105940
 166.0990530 164.1803760 212.4764120 166.1163410 162.8297070 211.7928370
 173.9600530 164.9151820 215.2325360 173.8989420 165.5073650 215.9820770
 174.9000910 164.8077780 215.0875620 176.5975090 164.5721880 214.8717650
 177.2115500 164.8901170 214.2098730 177.1424650 164.0870470 215.4913510
 167.1196350 163.2516140 214.9856710 167.6679340 163.0704190 214.2222820
 167.1851660 162.4610250 215.5213020 177.3383130 163.1354020 211.1986940
 176.4642970 163.4689130 210.9959870 177.2293880 162.6627200 212.0238810
 175.0857950 164.0523860 210.1379850 174.3029740 164.5269360 210.4176610
 174.7920880 163.1478690 210.0293030 166.4298360 164.3571340 202.6593570
 167.1877720 164.4700220 202.0857600 165.9675530 165.1940540 202.6137000
 172.9712170 166.4710610 205.6495880 172.1586680 166.0967500 205.3091760
 173.4753810 165.7155690 205.9517070 168.8023510 164.8835390 201.1995540
 169.3316270 164.0965190 201.0703490 169.4351830 165.5626580 201.4331070
 170.9961350 164.6210530 204.2540930 170.3664090 163.9197840 204.4211060
 170.4566490 165.3814660 204.0374090 171.1216910 163.8994510 216.6893420
 170.8401180 164.4028110 215.9254240 171.5036610 163.1016260 216.3235550
 176.6290520 171.3340560 187.6308630 176.5484570 170.4195170 187.3600340
 176.2154940 171.8307630 186.9248340 174.7608560 173.1119580 189.5117900
 173.9850660 172.6320020 189.8016470 175.4121490 172.4325230 189.3374060
 168.7774390 173.4239390 190.3893660 167.9459270 173.1688100 190.7890170
 169.3855370 173.4950160 191.1251580 167.1866340 168.3841280 184.1736050
 166.2983040 168.7257250 184.0715930 167.4707530 168.1841600 183.2816880
 165.1499350 170.9846930 190.0575750 165.7215460 170.2169130 190.0579390
 165.1500890 171.2835690 189.1482360 166.3924220 166.3931290 191.8444680
 166.2127060 165.4957040 192.1247440 165.9904300 166.9403160 192.5191630
 175.2322720 168.5947150 189.7456990 175.6087540 167.7219030 189.6330660
 175.1342230 168.9305850 188.8547430 169.3627730 166.9672780 185.2074430
 169.4694480 167.8676510 185.5143190 168.4520090 166.9190750 184.9169080
 167.0110890 168.8891790 190.4527020 167.6921000 169.1530160 191.0714420
 166.6958940 168.0492660 190.7865030 171.2035460 169.9359150 189.5399610
 171.7113680 170.4340120 190.1804630 171.7348700 169.1594350 189.3638970
 169.4871560 164.5757710 193.8063030 169.4890000 165.0930100 193.0008930
 168.6575870 164.0987890 193.7832960 169.1686890 166.2867670 191.8133480
 169.5103700 167.1309720 191.5187350 168.2302700 166.4351410 191.9298820
 172.8514780 163.7749940 188.1378070 173.1589760 163.2196830 187.4213570
 171.9215480 163.9094400 187.9551060 175.2395540 171.8398770 184.8738190
 174.3124820 171.7736150 185.1026660 175.3920360 172.7778900 184.7593430
 175.2264620 168.1115770 181.8705350 174.2868290 168.2729730 181.9557810
 175.5447880 168.8301450 181.3241340 170.8452180 172.3663510 187.6557920
 170.4409180 171.6540760 187.1603820 170.9315300 172.0216750 188.5445960
 169.5580800 169.1406720 191.4356960 170.1095390 169.2502060 190.6610210
 170.0724310 169.5144320 192.1512190 169.2323530 172.6626080 195.0462300
 169.0931300 173.5348880 195.4149700 168.3504890 172.3198890 194.9010240
 167.5456810 171.2608490 185.1564570 167.4254410 171.9870580 184.5445840
 167.2357700 170.4911400 184.6792480 170.0120470 164.6043560 188.5388240
 169.5688620 165.3853100 188.2072760 170.5705460 164.9273450 189.2459180
 174.2990280 167.4712080 194.1423560 173.8369650 167.6795100 194.9543500
 173.8968390 166.6571430 193.8394230 176.3944500 170.1922780 197.3719010
 176.7197910 169.3586530 197.0321240 177.1824830 170.7151300 197.5197340
 173.1279290 164.2254260 183.4194070 172.5033470 164.2214130 184.1447380
 173.0409410 163.3585220 183.0230040 172.0496370 165.1490890 190.3977840
 172.3468700 166.0553720 190.3169860 172.5981930 164.6609670 189.7837410
 169.8034690 169.7277130 186.2669490 169.5775610 169.5114300 187.1716110
 169.0227220 170.1605590 185.9215460 177.0332450 169.7340500 184.8660140
 176.4341340 170.4576300 184.6823760 177.5812060 169.6717280 184.0836590
 172.2433900 170.6262710 196.9329760 172.1477500 169.6857440 196.7830160
 173.0865880 170.8477780 196.5377830 175.6397320 168.3704040 186.8963420
 176.0326890 168.6876240 186.0832110 176.0014170 167.4915920 187.0107940
 167.3744440 167.0376380 195.0863540 166.9807830 167.8851590 195.2936320
 166.6862840 166.4002750 195.2772180 173.9489490 167.1211350 198.1560280
 173.2587810 166.9283550 198.7906370 174.6921790 167.4045990 198.6884580
 164.6761490 164.9604840 189.1193620 164.3874540 165.5307700 189.8318600
 165.4207250 164.4809290 189.4824850 164.8631720 168.9024960 180.3296340
 164.7806390 169.8455720 180.4711330 164.5114780 168.7599870 179.4508690
 176.2252460 170.9609790 190.9914200 175.4933580 171.4696600 191.3404300
 175.8276800 170.1439770 190.6902980 172.6629850 167.6363990 189.3966690
 172.6665910 167.1953940 188.5471230 173.5580970 167.9581320 189.5038510
 168.5132230 167.5190480 188.3560900 168.1732280 167.9965710 189.1127950
 167.7509550 167.0655600 187.9962000 172.7250000 168.6376070 182.3873450
 172.8462820 168.5962550 183.3359270 172.3398510 169.5000220 182.2320180
 176.6878370 166.4143470 190.4037140 176.7051110 166.8652120 191.2478990
 176.4393950 165.5149110 190.6170580 171.7371500 170.9477210 181.7856750
 171.1688400 170.4995460 181.1592660 172.4460500 171.3069990 181.2521900
 172.9637820 171.6965770 191.1432100 173.3307950 171.2224340 191.8893440
 172.7742880 172.5707340 191.4840440 165.8278310 166.4409460 187.2725570
 165.5425230 166.0765130 188.1104190 165.7657170 165.7089920 186.6588710
 170.7537190 170.7374410 193.4616310 170.4494260 171.6166390 193.6866670
 171.7083650 170.7974200 193.4973750 175.5016900 165.3338720 183.9938940
 174.6881510 164.8351890 183.9184250 175.3078850 166.1736970 183.5775290
 166.8100920 171.5777150 194.6087670 166.4515860 172.2431000 195.1961010
 166.5155480 170.7460700 194.9800290 170.0114040 172.0361390 197.4927220
 169.7114180 172.1818570 196.5955040 170.7825280 171.4766680 197.4000610
 165.3208970 171.5768410 181.2322270 166.1903820 171.8593210 181.5158190
 164.8299290 172.3904280 181.1171080 172.4843780 172.9641620 185.3530550
 172.9406560 173.7746870 185.5790740 172.1331990 172.6464760 186.1849040
 168.3855560 163.3079270 185.8253070 168.2570190 163.2997170 186.7737990
 167.5617580 163.6462360 185.4744080 165.3849490 165.0670390 195.2859770
 164.6708010 165.2667310 195.8912380 165.8044530 164.2909960 195.6574570
 176.8788270 167.5592700 193.0361220 177.2469090 166.7387910 193.3640790
 176.0186470 167.6194590 193.4516870 172.2134330 168.7935590 185.2606660
 171.5050480 169.2621930 185.7020270 172.4978810 168.1357600 185.8951850
 173.8390260 170.2132290 193.2599190 174.3375510 170.6878110 193.9251040
 173.9813210 169.2895810 193.4669220 176.2449760 165.5186250 186.7002450
 176.1217540 165.5372380 185.7511960 177.1934320 165.5665190 186.8200850
 170.4169350 167.1020670 182.6357370 171.2659880 167.5390820 182.5697560
 170.0500620 167.4140930 183.4629430 169.3160770 173.3553030 181.1092900
 170.0824040 173.2434390 181.6718330 169.3935460 172.6591000 180.4569670
 168.0107530 170.7878100 181.7925790 168.0911120 169.8405610 181.9043190
 168.9027280 171.1184980 181.8986450 165.5378330 172.6093020 197.0281960
 166.0417350 172.0300300 197.5998190 164.7985750 172.8933250 197.5658330
 167.5701410 170.7522610 197.9232030 167.6106750 170.4536480 198.8317260
 168.4246910 171.1530220 197.7639550 171.3479800 173.3518160 183.0835540
 171.7696220 173.1858030 183.9266930 171.4730640 172.5418390 182.5890680
 169.5107220 169.3314710 195.8906520 168.9803680 168.8405660 195.2629860
 170.1795290 169.7598910 195.3564450 173.8607440 172.3755770 180.3312640
 174.3813100 171.6604790 179.9653790 174.5075840 173.0141640 180.6313150
 169.9979520 166.2977080 195.9703810 169.9036390 165.6797830 195.2454680
 169.4176910 167.0243370 195.7433720 172.7640960 164.8550320 193.0031200
 172.3158260 164.8774580 192.1576750 172.1306160 164.4569340 193.6001500
 175.5064410 171.4820830 195.0081480 175.6260620 170.8861970 195.7476320
 176.3658410 171.5190520 194.5882780 170.2438700 169.4251390 180.0293700
 170.0427760 168.5618750 180.3907040 170.0730750 169.3384750 179.0915300
 172.2733180 168.0242180 196.2657300 172.8632870 167.7158030 196.9535120
 171.4553420 167.5521930 196.4217200 169.0421500 166.5252010 180.0171580
 169.3447400 166.5319440 179.1090730 169.7816090 166.1749870 180.5139240
 172.2606430 165.4686630 181.0027780 171.9128430 164.7910620 180.4230230
 172.4619200 165.0076140 181.8171170 165.6012070 171.9974280 187.3992150
 164.9460910 171.7285920 186.7551850 166.4390020 171.8878760 186.9494130
 166.6388000 172.3826850 191.9395490 167.0061040 172.2954250 192.8191510
 166.0698820 171.6193400 191.8402350 166.1904000 169.2935940 195.8453910
 165.2960050 169.2602700 196.1847620 166.7301550 169.4922730 196.6105160
 164.8150150 169.2073210 183.3417480 163.9114230 169.4703410 183.1669140
 165.2990770 169.4784380 182.5617440 167.3577360 168.2638750 181.2511860
 168.0669060 167.8421970 180.7659140 166.6417300 168.3313980 180.6195210
 167.0051520 164.3178080 180.2914510 167.7279650 164.8587020 180.6095730
 167.2776040 164.0441500 179.4156050 166.6943710 163.5684270 190.1937130
 167.3419900 163.0181650 189.7532290 167.1145550 163.8227420 191.0152940
 166.4475710 163.7239940 192.9362450 166.0990530 164.1803760 193.7020630
 166.1163410 162.8297070 193.0184880 173.9600530 164.9151820 196.4581870
 173.8989420 165.5073650 197.2077280 174.9000910 164.8077780 196.3132130
 176.5975090 164.5721880 196.0974160 177.2115500 164.8901170 195.4355240
 177.1424650 164.0870470 196.7170020 167.1196350 163.2516140 196.2113220
 167.6679340 163.0704190 195.4479330 167.1851660 162.4610250 196.7469530
 177.3383130 163.1354020 192.4243450 176.4642970 163.4689130 192.2216380
 177.2293880 162.6627200 193.2495320 175.0857950 164.0523860 191.3636360
 174.3029740 164.5269360 191.6433120 174.7920880 163.1478690 191.2549540
 166.4298360 164.3571340 183.8850080 167.1877720 164.4700220 183.3114110
 165.9675530 165.1940540 183.8393510 172.9712170 166.4710610 186.8752390
 172.1586680 166.0967500 186.5348270 173.4753810 165.7155690 187.1773580
 168.8023510 164.8835390 182.4252050 169.3316270 164.0965190 182.2960000
 169.4351830 165.5626580 182.6587580 170.9961350 164.6210530 185.4797440
 170.3664090 163.9197840 185.6467570 170.4566490 165.3814660 185.2630600
 171.1216910 163.8994510 197.9149930 170.8401180 164.4028110 197.1510750
 171.5036610 163.1016260 197.5492060 176.6290520 171.3340560 168.8565140
 176.5484570 170.4195170 168.5856850 176.2154940 171.8307630 168.1504850
 174.7608560 173.1119580 170.7374410 173.9850660 172.6320020 171.0272980
 175.4121490 172.4325230 170.5630570 168.7774390 173.4239390 171.6150170
 167.9459270 173.1688100 172.0146680 169.3855370 173.4950160 172.3508090
 167.1866340 168.3841280 165.3992560 166.2983040 168.7257250 165.2972440
 167.4707530 168.1841600 164.5073390 165.1499350 170.9846930 171.2832260
 165.7215460 170.2169130 171.2835900 165.1500890 171.2835690 170.3738870
 166.3924220 166.3931290 173.0701190 166.2127060 165.4957040 173.3503950
 165.9904300 166.9403160 173.7448140 175.2322720 168.5947150 170.9713500
 175.6087540 167.7219030 170.8587170 175.1342230 168.9305850 170.0803940
 169.3627730 166.9672780 166.4330940 169.4694480 167.8676510 166.7399700
 168.4520090 166.9190750 166.1425590 167.0110890 168.8891790 171.6783530
 167.6921000 169.1530160 172.2970930 166.6958940 168.0492660 172.0121540
 171.2035460 169.9359150 170.7656120 171.7113680 170.4340120 171.4061140
 171.7348700 169.1594350 170.5895480 169.4871560 164.5757710 175.0319540
 169.4890000 165.0930100 174.2265440 168.6575870 164.0987890 175.0089470
 169.1686890 166.2867670 173.0389990 169.5103700 167.1309720 172.7443860
 168.2302700 166.4351410 173.1555330 172.8514780 163.7749940 169.3634580
 173.1589760 163.2196830 168.6470080 171.9215480 163.9094400 169.1807570
 175.2395540 171.8398770 166.0994700 174.3124820 171.7736150 166.3283170
 175.3920360 172.7778900 165.9849940 175.2264620 168.1115770 163.0961860
 174.2868290 168.2729730 163.1814320 175.5447880 168.8301450 162.5497850
 170.8452180 172.3663510 168.8814430 170.4409180 171.6540760 168.3860330
 170.9315300 172.0216750 169.7702470 169.5580800 169.1406720 172.6613470
 170.1095390 169.2502060 171.8866720 170.0724310 169.5144320 173.3768700
 169.2323530 172.6626080 176.2718810 169.0931300 173.5348880 176.6406210
 168.3504890 172.3198890 176.1266750 167.5456810 171.2608490 166.3821080
 167.4254410 171.9870580 165.7702350 167.2357700 170.4911400 165.9048990
 170.0120470 164.6043560 169.7644750 169.5688620 165.3853100 169.4329270
 170.5705460 164.9273450 170.4715690 174.2990280 167.4712080 175.3680070
 173.8369650 167.6795100 176.1800010 173.8968390 166.6571430 175.0650740
 176.3944500 170.1922780 178.5975520 176.7197910 169.3586530 178.2577750
 177.1824830 170.7151300 178.7453850 173.1279290 164.2254260 164.6450580
 172.5033470 164.2214130 165.3703890 173.0409410 163.3585220 164.2486550
 172.0496370 165.1490890 171.6234350 172.3468700 166.0553720 171.5426370
 172.5981930 164.6609670 171.0093920 169.8034690 169.7277130 167.4926000
 169.5775610 169.5114300 168.3972620 169.0227220 170.1605590 167.1471970
 177.0332450 169.7340500 166.0916650 176.4341340 170.4576300 165.9080270
 177.5812060 169.6717280 165.3093100 172.2433900 170.6262710 178.1586270
 172.1477500 169.6857440 178.0086670 173.0865880 170.8477780 177.7634340
 175.6397320 168.3704040 168.1219930 176.0326890 168.6876240 167.3088620
 176.0014170 167.4915920 168.2364450 167.3744440 167.0376380 176.3120050
 166.9807830 167.8851590 176.5192830 166.6862840 166.4002750 176.5028690
 173.9489490 167.1211350 179.3816790 173.2587810 166.9283550 180.0162880
 174.6921790 167.4045990 179.9141090 164.6761490 164.9604840 170.3450130
 164.3874540 165.5307700 171.0575110 165.4207250 164.4809290 170.7081360
 164.8631720 168.9024960 161.5552850 164.7806390 169.8455720 161.6967840
 164.5114780 168.7599870 160.6765200 176.2252460 170.9609790 172.2170710
 175.4933580 171.4696600 172.5660810 175.8276800 170.1439770 171.9159490
 172.6629850 167.6363990 170.6223200 172.6665910 167.1953940 169.7727740
 173.5580970 167.9581320 170.7295020 168.5132230 167.5190480 169.5817410
 168.1732280 167.9965710 170.3384460 167.7509550 167.0655600 169.2218510
 172.7250000 168.6376070 163.6129960 172.8462820 168.5962550 164.5615780
 172.3398510 169.5000220 163.4576690 176.6878370 166.4143470 171.6293650
 176.7051110 166.8652120 172.4735500 176.4393950 165.5149110 171.8427090
 171.7371500 170.9477210 163.0113260 171.1688400 170.4995460 162.3849170
 172.4460500 171.3069990 162.4778410 172.9637820 171.6965770 172.3688610
 173.3307950 171.2224340 173.1149950 172.7742880 172.5707340 172.7096950
 165.8278310 166.4409460 168.4982080 165.5425230 166.0765130 169.3360700
 165.7657170 165.7089920 167.8845220 170.7537190 170.7374410 174.6872820
 170.4494260 171.6166390 174.9123180 171.7083650 170.7974200 174.7230260
 175.5016900 165.3338720 165.2195450 174.6881510 164.8351890 165.1440760
 175.3078850 166.1736970 164.8031800 166.8100920 171.5777150 175.8344180
 166.4515860 172.2431000 176.4217520 166.5155480 170.7460700 176.2056800
 170.0114040 172.0361390 178.7183730 169.7114180 172.1818570 177.8211550
 170.7825280 171.4766680 178.6257120 165.3208970 171.5768410 162.4578780
 166.1903820 171.8593210 162.7414700 164.8299290 172.3904280 162.3427590
 172.4843780 172.9641620 166.5787060 172.9406560 173.7746870 166.8047250
 172.1331990 172.6464760 167.4105550 168.3855560 163.3079270 167.0509580
 168.2570190 163.2997170 167.9994500 167.5617580 163.6462360 166.7000590
 165.3849490 165.0670390 176.5116280 164.6708010 165.2667310 177.1168890
 165.8044530 164.2909960 176.8831080 176.8788270 167.5592700 174.2617730
 177.2469090 166.7387910 174.5897300 176.0186470 167.6194590 174.6773380
 172.2134330 168.7935590 166.4863170 171.5050480 169.2621930 166.9276780
 172.4978810 168.1357600 167.1208360 173.8390260 170.2132290 174.4855700
 174.3375510 170.6878110 175.1507550 173.9813210 169.2895810 174.6925730
 176.2449760 165.5186250 167.9258960 176.1217540 165.5372380 166.9768470
 177.1934320 165.5665190 168.0457360 170.4169350 167.1020670 163.8613880
 171.2659880 167.5390820 163.7954070 170.0500620 167.4140930 164.6885940
 169.3160770 173.3553030 162.3349410 170.0824040 173.2434390 162.8974840
 169.3935460 172.6591000 161.6826180 168.0107530 170.7878100 163.0182300
 168.0911120 169.8405610 163.1299700 168.9027280 171.1184980 163.1242960
 165.5378330 172.6093020 178.2538470 166.0417350 172.0300300 178.8254700
 164.7985750 172.8933250 178.7914840 167.5701410 170.7522610 179.1488540
 167.6106750 170.4536480 180.0573770 168.4246910 171.1530220 178.9896060
 171.3479800 173.3518160 164.3092050 171.7696220 173.1858030 165.1523440
 171.4730640 172.5418390 163.8147190 169.5107220 169.3314710 177.1163030
 168.9803680 168.8405660 176.4886370 170.1795290 169.7598910 176.5820960
 173.8607440 172.3755770 161.5569150 174.3813100 171.6604790 161.1910300
 174.5075840 173.0141640 161.8569660 169.9979520 166.2977080 177.1960320
 169.9036390 165.6797830 176.4711190 169.4176910 167.0243370 176.9690230
 172.7640960 164.8550320 174.2287710 172.3158260 164.8774580 173.3833260
 172.1306160 164.4569340 174.8258010 175.5064410 171.4820830 176.2337990
 175.6260620 170.8861970 176.9732830 176.3658410 171.5190520 175.8139290
 170.2438700 169.4251390 161.2550210 170.0427760 168.5618750 161.6163550
 170.0730750 169.3384750 160.3171810 172.2733180 168.0242180 177.4913810
 172.8632870 167.7158030 178.1791630 171.4553420 167.5521930 177.6473710
 169.0421500 166.5252010 161.2428090 169.3447400 166.5319440 160.3347240
 169.7816090 166.1749870 161.7395750 172.2606430 165.4686630 162.2284290
 171.9128430 164.7910620 161.6486740 172.4619200 165.0076140 163.0427680
 165.6012070 171.9974280 168.6248660 164.9460910 171.7285920 167.9808360
 166.4390020 171.8878760 168.1750640 166.6388000 172.3826850 173.1652000
 167.0061040 172.2954250 174.0448020 166.0698820 171.6193400 173.0658860
 166.1904000 169.2935940 177.0710420 165.2960050 169.2602700 177.4104130
 166.7301550 169.4922730 177.8361670 164.8150150 169.2073210 164.5673990
 163.9114230 169.4703410 164.3925650 165.2990770 169.4784380 163.7873950
 167.3577360 168.2638750 162.4768370 168.0669060 167.8421970 161.9915650
 166.6417300 168.3313980 161.8451720 167.0051520 164.3178080 161.5171020
 167.7279650 164.8587020 161.8352240 167.2776040 164.0441500 160.6412560
 166.6943710 163.5684270 171.4193640 167.3419900 163.0181650 170.9788800
 167.1145550 163.8227420 172.2409450 166.4475710 163.7239940 174.1618960
 166.0990530 164.1803760 174.9277140 166.1163410 162.8297070 174.2441390
 173.9600530 164.9151820 177.6838380 173.8989420 165.5073650 178.4333790
 174.9000910 164.8077780 177.5388640 176.5975090 164.5721880 177.3230670
 177.2115500 164.8901170 176.6611750 177.1424650 164.0870470 177.9426530
 167.1196350 163.2516140 177.4369730 167.6679340 163.0704190 176.6735840
 167.1851660 162.4610250 177.9726040 177.3383130 163.1354020 173.6499960
 176.4642970 163.4689130 173.4472890 177.2293880 162.6627200 174.4751830
 175.0857950 164.0523860 172.5892870 174.3029740 164.5269360 172.8689630
 174.7920880 163.1478690 172.4806050 166.4298360 164.3571340 165.1106590
 167.1877720 164.4700220 164.5370620 165.9675530 165.1940540 165.0650020
 172.9712170 166.4710610 168.1008900 172.1586680 166.0967500 167.7604780
 173.4753810 165.7155690 168.4030090 168.8023510 164.8835390 163.6508560
 169.3316270 164.0965190 163.5216510 169.4351830 165.5626580 163.8844090
 170.9961350 164.6210530 166.7053950 170.3664090 163.9197840 166.8724080
 170.4566490 165.3814660 166.4887110 171.1216910 163.8994510 179.1406440
 170.8401180 164.4028110 178.3767260 171.5036610 163.1016260 178.7748570
 176.6290520 171.3340560 150.0821650 176.5484570 170.4195170 149.8113360
 176.2154940 171.8307630 149.3761360 174.7608560 173.1119580 151.9630920
 173.9850660 172.6320020 152.2529490 175.4121490 172.4325230 151.7887080
 168.7774390 173.4239390 152.8406680 167.9459270 173.1688100 153.2403190
 169.3855370 173.4950160 153.5764600 167.1866340 168.3841280 146.6249070
 166.2983040 168.7257250 146.5228950 167.4707530 168.1841600 145.7329900
 165.1499350 170.9846930 152.5088770 165.7215460 170.2169130 152.5092410
 165.1500890 171.2835690 151.5995380 166.3924220 166.3931290 154.2957700
 166.2127060 165.4957040 154.5760460 165.9904300 166.9403160 154.9704650
 175.2322720 168.5947150 152.1970010 175.6087540 167.7219030 152.0843680
 175.1342230 168.9305850 151.3060450 169.3627730 166.9672780 147.6587450
 169.4694480 167.8676510 147.9656210 168.4520090 166.9190750 147.3682100
 167.0110890 168.8891790 152.9040040 167.6921000 169.1530160 153.5227440
 166.6958940 168.0492660 153.2378050 171.2035460 169.9359150 151.9912630
 171.7113680 170.4340120 152.6317650 171.7348700 169.1594350 151.8151990
 169.4871560 164.5757710 156.2576050 169.4890000 165.0930100 155.4521950
 168.6575870 164.0987890 156.2345980 169.1686890 166.2867670 154.2646500
 169.5103700 167.1309720 153.9700370 168.2302700 166.4351410 154.3811840
 172.8514780 163.7749940 150.5891090 173.1589760 163.2196830 149.8726590
 171.9215480 163.9094400 150.4064080 175.2395540 171.8398770 147.3251210
 174.3124820 171.7736150 147.5539680 175.3920360 172.7778900 147.2106450
 175.2264620 168.1115770 144.3218370 174.2868290 168.2729730 144.4070830
 175.5447880 168.8301450 143.7754360 170.8452180 172.3663510 150.1070940
 170.4409180 171.6540760 149.6116840 170.9315300 172.0216750 150.9958980
 169.5580800 169.1406720 153.8869980 170.1095390 169.2502060 153.1123230
 170.0724310 169.5144320 154.6025210 169.2323530 172.6626080 157.4975320
 169.0931300 173.5348880 157.8662720 168.3504890 172.3198890 157.3523260
 167.5456810 171.2608490 147.6077590 167.4254410 171.9870580 146.9958860
 167.2357700 170.4911400 147.1305500 170.0120470 164.6043560 150.9901260
 169.5688620 165.3853100 150.6585780 170.5705460 164.9273450 151.6972200
 174.2990280 167.4712080 156.5936580 173.8369650 167.6795100 157.4056520
 173.8968390 166.6571430 156.2907250 176.3944500 170.1922780 159.8232030
 176.7197910 169.3586530 159.4834260 177.1824830 170.7151300 159.9710360
 173.1279290 164.2254260 145.8707090 172.5033470 164.2214130 146.5960400
 173.0409410 163.3585220 145.4743060 172.0496370 165.1490890 152.8490860
 172.3468700 166.0553720 152.7682880 172.5981930 164.6609670 152.2350430
 169.8034690 169.7277130 148.7182510 169.5775610 169.5114300 149.6229130
 169.0227220 170.1605590 148.3728480 177.0332450 169.7340500 147.3173160
 176.4341340 170.4576300 147.1336780 177.5812060 169.6717280 146.5349610
 172.2433900 170.6262710 159.3842780 172.1477500 169.6857440 159.2343180
 173.0865880 170.8477780 158.9890850 175.6397320 168.3704040 149.3476440
 176.0326890 168.6876240 148.5345130 176.0014170 167.4915920 149.4620960
 167.3744440 167.0376380 157.5376560 166.9807830 167.8851590 157.7449340
 166.6862840 166.4002750 157.7285200 173.9489490 167.1211350 160.6073300
 173.2587810 166.9283550 161.2419390 174.6921790 167.4045990 161.1397600
 164.6761490 164.9604840 151.5706640 164.3874540 165.5307700 152.2831620
 165.4207250 164.4809290 151.9337870 164.8631720 168.9024960 142.7809360
 164.7806390 169.8455720 142.9224350 164.5114780 168.7599870 141.9021710
 176.2252460 170.9609790 153.4427220 175.4933580 171.4696600 153.7917320
 175.8276800 170.1439770 153.1416000 172.6629850 167.6363990 151.8479710
 172.6665910 167.1953940 150.9984250 173.5580970 167.9581320 151.9551530
 168.5132230 167.5190480 150.8073920 168.1732280 167.9965710 151.5640970
 167.7509550 167.0655600 150.4475020 172.7250000 168.6376070 144.8386470
 172.8462820 168.5962550 145.7872290 172.3398510 169.5000220 144.6833200
 176.6878370 166.4143470 152.8550160 176.7051110 166.8652120 153.6992010
 176.4393950 165.5149110 153.0683600 171.7371500 170.9477210 144.2369770
 171.1688400 170.4995460 143.6105680 172.4460500 171.3069990 143.7034920
 172.9637820 171.6965770 153.5945120 173.3307950 171.2224340 154.3406460
 172.7742880 172.5707340 153.9353460 165.8278310 166.4409460 149.7238590
 165.5425230 166.0765130 150.5617210 165.7657170 165.7089920 149.1101730
 170.7537190 170.7374410 155.9129330 170.4494260 171.6166390 156.1379690
 171.7083650 170.7974200 155.9486770 175.5016900 165.3338720 146.4451960
 174.6881510 164.8351890 146.3697270 175.3078850 166.1736970 146.0288310
 166.8100920 171.5777150 157.0600690 166.4515860 172.2431000 157.6474030
 166.5155480 170.7460700 157.4313310 170.0114040 172.0361390 159.9440240
 169.7114180 172.1818570 159.0468060 170.7825280 171.4766680 159.8513630
 165.3208970 171.5768410 143.6835290 166.1903820 171.8593210 143.9671210
 164.8299290 172.3904280 143.5684100 172.4843780 172.9641620 147.8043570
 172.9406560 173.7746870 148.0303760 172.1331990 172.6464760 148.6362060
 168.3855560 163.3079270 148.2766090 168.2570190 163.2997170 149.2251010
 167.5617580 163.6462360 147.9257100 165.3849490 165.0670390 157.7372790
 164.6708010 165.2667310 158.3425400 165.8044530 164.2909960 158.1087590
 176.8788270 167.5592700 155.4874240 177.2469090 166.7387910 155.8153810
 176.0186470 167.6194590 155.9029890 172.2134330 168.7935590 147.7119680
 171.5050480 169.2621930 148.1533290 172.4978810 168.1357600 148.3464870
 173.8390260 170.2132290 155.7112210 174.3375510 170.6878110 156.3764060
 173.9813210 169.2895810 155.9182240 176.2449760 165.5186250 149.1515470
 176.1217540 165.5372380 148.2024980 177.1934320 165.5665190 149.2713870
 170.4169350 167.1020670 145.0870390 171.2659880 167.5390820 145.0210580
 170.0500620 167.4140930 145.9142450 169.3160770 173.3553030 143.5605920
 170.0824040 173.2434390 144.1231350 169.3935460 172.6591000 142.9082690
 168.0107530 170.7878100 144.2438810 168.0911120 169.8405610 144.3556210
 168.9027280 171.1184980 144.3499470 165.5378330 172.6093020 159.4794980
 166.0417350 172.0300300 160.0511210 164.7985750 172.8933250 160.0171350
 167.5701410 170.7522610 160.3745050 167.6106750 170.4536480 161.2830280
 168.4246910 171.1530220 160.2152570 171.3479800 173.3518160 145.5348560
 171.7696220 173.1858030 146.3779950 171.4730640 172.5418390 145.0403700
 169.5107220 169.3314710 158.3419540 168.9803680 168.8405660 157.7142880
 170.1795290 169.7598910 157.8077470 173.8607440 172.3755770 142.7825660
 174.3813100 171.6604790 142.4166810 174.5075840 173.0141640 143.0826170
 169.9979520 166.2977080 158.4216830 169.9036390 165.6797830 157.6967700
 169.4176910 167.0243370 158.1946740 172.7640960 164.8550320 155.4544220
 172.3158260 164.8774580 154.6089770 172.1306160 164.4569340 156.0514520
 175.5064410 171.4820830 157.4594500 175.6260620 170.8861970 158.1989340
 176.3658410 171.5190520 157.0395800 170.2438700 169.4251390 142.4806720
 170.0427760 168.5618750 142.8420060 170.0730750 169.3384750 141.5428320
 172.2733180 168.0242180 158.7170320 172.8632870 167.7158030 159.4048140
 171.4553420 167.5521930 158.8730220 169.0421500 166.5252010 142.4684600
 169.3447400 166.5319440 141.5603750 169.7816090 166.1749870 142.9652260
 172.2606430 165.4686630 143.4540800 171.9128430 164.7910620 142.8743250
 172.4619200 165.0076140 144.2684190 165.6012070 171.9974280 149.8505170
 164.9460910 171.7285920 149.2064870 166.4390020 171.8878760 149.4007150
 166.6388000 172.3826850 154.3908510 167.0061040 172.2954250 155.2704530
 166.0698820 171.6193400 154.2915370 166.1904000 169.2935940 158.2966930
 165.2960050 169.2602700 158.6360640 166.7301550 169.4922730 159.0618180
 164.8150150 169.2073210 145.7930500 163.9114230 169.4703410 145.6182160
 165.2990770 169.4784380 145.0130460 167.3577360 168.2638750 143.7024880
 168.0669060 167.8421970 143.2172160 166.6417300 168.3313980 143.0708230
 167.0051520 164.3178080 142.7427530 167.7279650 164.8587020 143.0608750
 167.2776040 164.0441500 141.8669070 166.6943710 163.5684270 152.6450150
 167.3419900 163.0181650 152.2045310 167.1145550 163.8227420 153.4665960
 166.4475710 163.7239940 155.3875470 166.0990530 164.1803760 156.1533650
 166.1163410 162.8297070 155.4697900 173.9600530 164.9151820 158.9094890
 173.8989420 165.5073650 159.6590300 174.9000910 164.8077780 158.7645150
 176.5975090 164.5721880 158.5487180 177.2115500 164.8901170 157.8868260
 177.1424650 164.0870470 159.1683040 167.1196350 163.2516140 158.6626240
 167.6679340 163.0704190 157.8992350 167.1851660 162.4610250 159.1982550
 177.3383130 163.1354020 154.8756470 176.4642970 163.4689130 154.6729400
 177.2293880 162.6627200 155.7008340 175.0857950 164.0523860 153.8149380
 174.3029740 164.5269360 154.0946140 174.7920880 163.1478690 153.7062560
 166.4298360 164.3571340 146.3363100 167.1877720 164.4700220 145.7627130
 165.9675530 165.1940540 146.2906530 172.9712170 166.4710610 149.3265410
 172.1586680 166.0967500 148.9861290 173.4753810 165.7155690 149.6286600
 168.8023510 164.8835390 144.8765070 169.3316270 164.0965190 144.7473020
 169.4351830 165.5626580 145.1100600 170.9961350 164.6210530 147.9310460
 170.3664090 163.9197840 148.0980590 170.4566490 165.3814660 147.7143620
 171.1216910 163.8994510 160.3662950 170.8401180 164.4028110 159.6023770
 171.5036610 163.1016260 160.0005080 176.6290520 171.3340560 131.3078160
 176.5484570 170.4195170 131.0369870 176.2154940 171.8307630 130.6017870
 174.7608560 173.1119580 133.1887430 173.9850660 172.6320020 133.4786000
 175.4121490 172.4325230 133.0143590 168.7774390 173.4239390 134.0663190
 167.9459270 173.1688100 134.4659700 169.3855370 173.4950160 134.8021110
 167.1866340 168.3841280 127.8505580 166.2983040 168.7257250 127.7485460
 167.4707530 168.1841600 126.9586410 165.1499350 170.9846930 133.7345280
 165.7215460 170.2169130 133.7348920 165.1500890 171.2835690 132.8251890
 166.3924220 166.3931290 135.5214210 166.2127060 165.4957040 135.8016970
 165.9904300 166.9403160 136.1961160 175.2322720 168.5947150 133.4226520
 175.6087540 167.7219030 133.3100190 175.1342230 168.9305850 132.5316960
 169.3627730 166.9672780 128.8843960 169.4694480 167.8676510 129.1912720
 168.4520090 166.9190750 128.5938610 167.0110890 168.8891790 134.1296550
 167.6921000 169.1530160 134.7483950 166.6958940 168.0492660 134.4634560
 171.2035460 169.9359150 133.2169140 171.7113680 170.4340120 133.8574160
 171.7348700 169.1594350 133.0408500 169.4871560 164.5757710 137.4832560
 169.4890000 165.0930100 136.6778460 168.6575870 164.0987890 137.4602490
 169.1686890 166.2867670 135.4903010 169.5103700 167.1309720 135.1956880
 168.2302700 166.4351410 135.6068350 172.8514780 163.7749940 131.8147600
 173.1589760 163.2196830 131.0983100 171.9215480 163.9094400 131.6320590
 175.2395540 171.8398770 128.5507720 174.3124820 171.7736150 128.7796190
 175.3920360 172.7778900 128.4362960 175.2264620 168.1115770 125.5474880
 174.2868290 168.2729730 125.6327340 175.5447880 168.8301450 125.0010870
 170.8452180 172.3663510 131.3327450 170.4409180 171.6540760 130.8373350
 170.9315300 172.0216750 132.2215490 169.5580800 169.1406720 135.1126490
 170.1095390 169.2502060 134.3379740 170.0724310 169.5144320 135.8281720
 169.2323530 172.6626080 138.7231830 169.0931300 173.5348880 139.0919230
 168.3504890 172.3198890 138.5779770 167.5456810 171.2608490 128.8334100
 167.4254410 171.9870580 128.2215370 167.2357700 170.4911400 128.3562010
 170.0120470 164.6043560 132.2157770 169.5688620 165.3853100 131.8842290
 170.5705460 164.9273450 132.9228710 174.2990280 167.4712080 137.8193090
 173.8369650 167.6795100 138.6313030 173.8968390 166.6571430 137.5163760
 176.3944500 170.1922780 141.0488540 176.7197910 169.3586530 140.7090770
 177.1824830 170.7151300 141.1966870 173.1279290 164.2254260 127.0963600
 172.5033470 164.2214130 127.8216910 173.0409410 163.3585220 126.6999570
 172.0496370 165.1490890 134.0747370 172.3468700 166.0553720 133.9939390
 172.5981930 164.6609670 133.4606940 169.8034690 169.7277130 129.9439020
 169.5775610 169.5114300 130.8485640 169.0227220 170.1605590 129.5984990
 177.0332450 169.7340500 128.5429670 176.4341340 170.4576300 128.3593290
 177.5812060 169.6717280 127.7606120 172.2433900 170.6262710 140.6099290
 172.1477500 169.6857440 140.4599690 173.0865880 170.8477780 140.2147360
 175.6397320 168.3704040 130.5732950 176.0326890 168.6876240 129.7601640
 176.0014170 167.4915920 130.6877470 167.3744440 167.0376380 138.7633070
 166.9807830 167.8851590 138.9705850 166.6862840 166.4002750 138.9541710
 173.9489490 167.1211350 141.8329810 173.2587810 166.9283550 142.4675900
 174.6921790 167.4045990 142.3654110 164.6761490 164.9604840 132.7963150
 164.3874540 165.5307700 133.5088130 165.4207250 164.4809290 133.1594380
 164.8631720 168.9024960 124.0065870 164.7806390 169.8455720 124.1480860
 164.5114780 168.7599870 123.1278220 176.2252460 170.9609790 134.6683730
 175.4933580 171.4696600 135.0173830 175.8276800 170.1439770 134.3672510
 172.6629850 167.6363990 133.0736220 172.6665910 167.1953940 132.2240760
 173.5580970 167.9581320 133.1808040 168.5132230 167.5190480 132.0330430
 168.1732280 167.9965710 132.7897480 167.7509550 167.0655600 131.6731530
 172.7250000 168.6376070 126.0642980 172.8462820 168.5962550 127.0128800
 172.3398510 169.5000220 125.9089710 176.6878370 166.4143470 134.0806670
 176.7051110 166.8652120 134.9248520 176.4393950 165.5149110 134.2940110
 171.7371500 170.9477210 125.4626280 171.1688400 170.4995460 124.8362190
 172.4460500 171.3069990 124.9291430 172.9637820 171.6965770 134.8201630
 173.3307950 171.2224340 135.5662970 172.7742880 172.5707340 135.1609970
 165.8278310 166.4409460 130.9495100 165.5425230 166.0765130 131.7873720
 165.7657170 165.7089920 130.3358240 170.7537190 170.7374410 137.1385840
 170.4494260 171.6166390 137.3636200 171.7083650 170.7974200 137.1743280
 175.5016900 165.3338720 127.6708470 174.6881510 164.8351890 127.5953780
 175.3078850 166.1736970 127.2544820 166.8100920 171.5777150 138.2857200
 166.4515860 172.2431000 138.8730540 166.5155480 170.7460700 138.6569820
 170.0114040 172.0361390 141.1696750 169.7114180 172.1818570 140.2724570
 170.7825280 171.4766680 141.0770140 165.3208970 171.5768410 124.9091800
 166.1903820 171.8593210 125.1927720 164.8299290 172.3904280 124.7940610
 172.4843780 172.9641620 129.0300080 172.9406560 173.7746870 129.2560270
 172.1331990 172.6464760 129.8618570 168.3855560 163.3079270 129.5022600
 168.2570190 163.2997170 130.4507520 167.5617580 163.6462360 129.1513610
 165.3849490 165.0670390 138.9629300 164.6708010 165.2667310 139.5681910
 165.8044530 164.2909960 139.3344100 176.8788270 167.5592700 136.7130750
 177.2469090 166.7387910 137.0410320 176.0186470 167.6194590 137.1286400
 172.2134330 168.7935590 128.9376190 171.5050480 169.2621930 129.3789800
 172.4978810 168.1357600 129.5721380 173.8390260 170.2132290 136.9368720
 174.3375510 170.6878110 137.6020570 173.9813210 169.2895810 137.1438750
 176.2449760 165.5186250 130.3771980 176.1217540 165.5372380 129.4281490
 177.1934320 165.5665190 130.4970380 170.4169350 167.1020670 126.3126900
 171.2659880 167.5390820 126.2467090 170.0500620 167.4140930 127.1398960
 169.3160770 173.3553030 124.7862430 170.0824040 173.2434390 125.3487860
 169.3935460 172.6591000 124.1339200 168.0107530 170.7878100 125.4695320
 168.0911120 169.8405610 125.5812720 168.9027280 171.1184980 125.5755980
 165.5378330 172.6093020 140.7051490 166.0417350 172.0300300 141.2767720
 164.7985750 172.8933250 141.2427860 167.5701410 170.7522610 141.6001560
 167.6106750 170.4536480 142.5086790 168.4246910 171.1530220 141.4409080
 171.3479800 173.3518160 126.7605070 171.7696220 173.1858030 127.6036460
 171.4730640 172.5418390 126.2660210 169.5107220 169.3314710 139.5676050
 168.9803680 168.8405660 138.9399390 170.1795290 169.7598910 139.0333980
 173.8607440 172.3755770 124.0082170 174.3813100 171.6604790 123.6423320
 174.5075840 173.0141640 124.3082680 169.9979520 166.2977080 139.6473340
 169.9036390 165.6797830 138.9224210 169.4176910 167.0243370 139.4203250
 172.7640960 164.8550320 136.6800730 172.3158260 164.8774580 135.8346280
 172.1306160 164.4569340 137.2771030 175.5064410 171.4820830 138.6851010
 175.6260620 170.8861970 139.4245850 176.3658410 171.5190520 138.2652310
 170.2438700 169.4251390 123.7063230 170.0427760 168.5618750 124.0676570
 170.0730750 169.3384750 122.7684830 172.2733180 168.0242180 139.9426830
 172.8632870 167.7158030 140.6304650 171.4553420 167.5521930 140.0986730
 169.0421500 166.5252010 123.6941110 169.3447400 166.5319440 122.7860260
 169.7816090 166.1749870 124.1908770 172.2606430 165.4686630 124.6797310
 171.9128430 164.7910620 124.0999760 172.4619200 165.0076140 125.4940700
 165.6012070 171.9974280 131.0761680 164.9460910 171.7285920 130.4321380
 166.4390020 171.8878760 130.6263660 166.6388000 172.3826850 135.6165020
 167.0061040 172.2954250 136.4961040 166.0698820 171.6193400 135.5171880
 166.1904000 169.2935940 139.5223440 165.2960050 169.2602700 139.8617150
 166.7301550 169.4922730 140.2874690 164.8150150 169.2073210 127.0187010
 163.9114230 169.4703410 126.8438670 165.2990770 169.4784380 126.2386970
 167.3577360 168.2638750 124.9281390 168.0669060 167.8421970 124.4428670
 166.6417300 168.3313980 124.2964740 167.0051520 164.3178080 123.9684040
 167.7279650 164.8587020 124.2865260 167.2776040 164.0441500 123.0925580
 166.6943710 163.5684270 133.8706660 167.3419900 163.0181650 133.4301820
 167.1145550 163.8227420 134.6922470 166.4475710 163.7239940 136.6131980
 166.0990530 164.1803760 137.3790160 166.1163410 162.8297070 136.6954410
 173.9600530 164.9151820 140.1351400 173.8989420 165.5073650 140.8846810
 174.9000910 164.8077780 139.9901660 176.5975090 164.5721880 139.7743690
 177.2115500 164.8901170 139.1124770 177.1424650 164.0870470 140.3939550
 167.1196350 163.2516140 139.8882750 167.6679340 163.0704190 139.1248860
 167.1851660 162.4610250 140.4239060 177.3383130 163.1354020 136.1012980
 176.4642970 163.4689130 135.8985910 177.2293880 162.6627200 136.9264850
 175.0857950 164.0523860 135.0405890 174.3029740 164.5269360 135.3202650
 174.7920880 163.1478690 134.9319070 166.4298360 164.3571340 127.5619610
 167.1877720 164.4700220 126.9883640 165.9675530 165.1940540 127.5163040
 172.9712170 166.4710610 130.5521920 172.1586680 166.0967500 130.2117800
 173.4753810 165.7155690 130.8543110 168.8023510 164.8835390 126.1021580
 169.3316270 164.0965190 125.9729530 169.4351830 165.5626580 126.3357110
 170.9961350 164.6210530 129.1566970 170.3664090 163.9197840 129.3237100
 170.4566490 165.3814660 128.9400130 171.1216910 163.8994510 141.5919460
 170.8401180 164.4028110 140.8280280 171.5036610 163.1016260 141.2261590
 176.6290520 171.3340560 112.5334670 176.5484570 170.4195170 112.2626380
 176.2154940 171.8307630 111.8274380 174.7608560 173.1119580 114.4143940
 173.9850660 172.6320020 114.7042510 175.4121490 172.4325230 114.2400100
 168.7774390 173.4239390 115.2919700 167.9459270 173.1688100 115.6916210
 169.3855370 173.4950160 116.0277620 167.1866340 168.3841280 109.0762090
 166.2983040 168.7257250 108.9741970 167.4707530 168.1841600 108.1842920
 165.1499350 170.9846930 114.9601790 165.7215460 170.2169130 114.9605430
 165.1500890 171.2835690 114.0508400 166.3924220 166.3931290 116.7470720
 166.2127060 165.4957040 117.0273480 165.9904300 166.9403160 117.4217670
 175.2322720 168.5947150 114.6483030 175.6087540 167.7219030 114.5356700
 175.1342230 168.9305850 113.7573470 169.3627730 166.9672780 110.1100470
 169.4694480 167.8676510 110.4169230 168.4520090 166.9190750 109.8195120
 167.0110890 168.8891790 115.3553060 167.6921000 169.1530160 115.9740460
 166.6958940 168.0492660 115.6891070 171.2035460 169.9359150 114.4425650
 171.7113680 170.4340120 115.0830670 171.7348700 169.1594350 114.2665010
 169.4871560 164.5757710 118.7089070 169.4890000 165.0930100 117.9034970
 168.6575870 164.0987890 118.6859000 169.1686890 166.2867670 116.7159520
 169.5103700 167.1309720 116.4213390 168.2302700 166.4351410 116.8324860
 172.8514780 163.7749940 113.0404110 173.1589760 163.2196830 112.3239610
 171.9215480 163.9094400 112.8577100 175.2395540 171.8398770 109.7764230
 174.3124820 171.7736150 110.0052700 175.3920360 172.7778900 109.6619470
 175.2264620 168.1115770 106.7731390 174.2868290 168.2729730 106.8583850
 175.5447880 168.8301450 106.2267380 170.8452180 172.3663510 112.5583960
 170.4409180 171.6540760 112.0629860 170.9315300 172.0216750 113.4472000
 169.5580800 169.1406720 116.3383000 170.1095390 169.2502060 115.5636250
 170.0724310 169.5144320 117.0538230 169.2323530 172.6626080 119.9488340
 169.0931300 173.5348880 120.3175740 168.3504890 172.3198890 119.8036280
 167.5456810 171.2608490 110.0590610 167.4254410 171.9870580 109.4471880
 167.2357700 170.4911400 109.5818520 170.0120470 164.6043560 113.4414280
 169.5688620 165.3853100 113.1098800 170.5705460 164.9273450 114.1485220
 174.2990280 167.4712080 119.0449600 173.8369650 167.6795100 119.8569540
 173.8968390 166.6571430 118.7420270 176.3944500 170.1922780 122.2745050
 176.7197910 169.3586530 121.9347280 177.1824830 170.7151300 122.4223380
 173.1279290 164.2254260 108.3220110 172.5033470 164.2214130 109.0473420
 173.0409410 163.3585220 107.9256080 172.0496370 165.1490890 115.3003880
 172.3468700 166.0553720 115.2195900 172.5981930 164.6609670 114.6863450
 169.8034690 169.7277130 111.1695530 169.5775610 169.5114300 112.0742150
 169.0227220 170.1605590 110.8241500 177.0332450 169.7340500 109.7686180
 176.4341340 170.4576300 109.5849800 177.5812060 169.6717280 108.9862630
 172.2433900 170.6262710 121.8355800 172.1477500 169.6857440 121.6856200
 173.0865880 170.8477780 121.4403870 175.6397320 168.3704040 111.7989460
 176.0326890 168.6876240 110.9858150 176.0014170 167.4915920 111.9133980
 167.3744440 167.0376380 119.9889580 166.9807830 167.8851590 120.1962360
 166.6862840 166.4002750 120.1798220 173.9489490 167.1211350 123.0586320
 173.2587810 166.9283550 123.6932410 174.6921790 167.4045990 123.5910620
 164.6761490 164.9604840 114.0219660 164.3874540 165.5307700 114.7344640
 165.4207250 164.4809290 114.3850890 164.8631720 168.9024960 105.2322380
 164.7806390 169.8455720 105.3737370 164.5114780 168.7599870 104.3534730
 176.2252460 170.9609790 115.8940240 175.4933580 171.4696600 116.2430340
 175.8276800 170.1439770 115.5929020 172.6629850 167.6363990 114.2992730
 172.6665910 167.1953940 113.4497270 173.5580970 167.9581320 114.4064550
 168.5132230 167.5190480 113.2586940 168.1732280 167.9965710 114.0153990
 167.7509550 167.0655600 112.8988040 172.7250000 168.6376070 107.2899490
 172.8462820 168.5962550 108.2385310 172.3398510 169.5000220 107.1346220
 176.6878370 166.4143470 115.3063180 176.7051110 166.8652120 116.1505030
 176.4393950 165.5149110 115.5196620 171.7371500 170.9477210 106.6882790
 171.1688400 170.4995460 106.0618700 172.4460500 171.3069990 106.1547940
 172.9637820 171.6965770 116.0458140 173.3307950 171.2224340 116.7919480
 172.7742880 172.5707340 116.3866480 165.8278310 166.4409460 112.1751610
 165.5425230 166.0765130 113.0130230 165.7657170 165.7089920 111.5614750
 170.7537190 170.7374410 118.3642350 170.4494260 171.6166390 118.5892710
 171.7083650 170.7974200 118.3999790 175.5016900 165.3338720 108.8964980
 174.6881510 164.8351890 108.8210290 175.3078850 166.1736970 108.4801330
 166.8100920 171.5777150 119.5113710 166.4515860 172.2431000 120.0987050
 166.5155480 170.7460700 119.8826330 170.0114040 172.0361390 122.3953260
 169.7114180 172.1818570 121.4981080 170.7825280 171.4766680 122.3026650
 165.3208970 171.5768410 106.1348310 166.1903820 171.8593210 106.4184230
 164.8299290 172.3904280 106.0197120 172.4843780 172.9641620 110.2556590
 172.9406560 173.7746870 110.4816780 172.1331990 172.6464760 111.0875080
 168.3855560 163.3079270 110.7279110 168.2570190 163.2997170 111.6764030
 167.5617580 163.6462360 110.3770120 165.3849490 165.0670390 120.1885810
 164.6708010 165.2667310 120.7938420 165.8044530 164.2909960 120.5600610
 176.8788270 167.5592700 117.9387260 177.2469090 166.7387910 118.2666830
 176.0186470 167.6194590 118.3542910 172.2134330 168.7935590 110.1632700
 171.5050480 169.2621930 110.6046310 172.4978810 168.1357600 110.7977890
 173.8390260 170.2132290 118.1625230 174.3375510 170.6878110 118.8277080
 173.9813210 169.2895810 118.3695260 176.2449760 165.5186250 111.6028490
 176.1217540 165.5372380 110.6538000 177.1934320 165.5665190 111.7226890
 170.4169350 167.1020670 107.5383410 171.2659880 167.5390820 107.4723600
 170.0500620 167.4140930 108.3655470 169.3160770 173.3553030 106.0118940
 170.0824040 173.2434390 106.5744370 169.3935460 172.6591000 105.3595710
 168.0107530 170.7878100 106.6951830 168.0911120 169.8405610 106.8069230
 168.9027280 171.1184980 106.8012490 165.5378330 172.6093020 121.9308000
 166.0417350 172.0300300 122.5024230 164.7985750 172.8933250 122.4684370
 167.5701410 170.7522610 122.8258070 167.6106750 170.4536480 123.7343300
 168.4246910 171.1530220 122.6665590 171.3479800 173.3518160 107.9861580
 171.7696220 173.1858030 108.8292970 171.4730640 172.5418390 107.4916720
 169.5107220 169.3314710 120.7932560 168.9803680 168.8405660 120.1655900
 170.1795290 169.7598910 120.2590490 173.8607440 172.3755770 105.2338680
 174.3813100 171.6604790 104.8679830 174.5075840 173.0141640 105.5339190
 169.9979520 166.2977080 120.8729850 169.9036390 165.6797830 120.1480720
 169.4176910 167.0243370 120.6459760 172.7640960 164.8550320 117.9057240
 172.3158260 164.8774580 117.0602790 172.1306160 164.4569340 118.5027540
 175.5064410 171.4820830 119.9107520 175.6260620 170.8861970 120.6502360
 176.3658410 171.5190520 119.4908820 170.2438700 169.4251390 104.9319740
 170.0427760 168.5618750 105.2933080 170.0730750 169.3384750 103.9941340
 172.2733180 168.0242180 121.1683340 172.8632870 167.7158030 121.8561160
 171.4553420 167.5521930 121.3243240 169.0421500 166.5252010 104.9197620
 169.3447400 166.5319440 104.0116770 169.7816090 166.1749870 105.4165280
 172.2606430 165.4686630 105.9053820 171.9128430 164.7910620 105.3256270
 172.4619200 165.0076140 106.7197210 165.6012070 171.9974280 112.3018190
 164.9460910 171.7285920 111.6577890 166.4390020 171.8878760 111.8520170
 166.6388000 172.3826850 116.8421530 167.0061040 172.2954250 117.7217550
 166.0698820 171.6193400 116.7428390 166.1904000 169.2935940 120.7479950
 165.2960050 169.2602700 121.0873660 166.7301550 169.4922730 121.5131200
 164.8150150 169.2073210 108.2443520 163.9114230 169.4703410 108.0695180
 165.2990770 169.4784380 107.4643480 167.3577360 168.2638750 106.1537900
 168.0669060 167.8421970 105.6685180 166.6417300 168.3313980 105.5221250
 167.0051520 164.3178080 105.1940550 167.7279650 164.8587020 105.5121770
 167.2776040 164.0441500 104.3182090 166.6943710 163.5684270 115.0963170
 167.3419900 163.0181650 114.6558330 167.1145550 163.8227420 115.9178980
 166.4475710 163.7239940 117.8388490 166.0990530 164.1803760 118.6046670
 166.1163410 162.8297070 117.9210920 173.9600530 164.9151820 121.3607910
 173.8989420 165.5073650 122.1103320 174.9000910 164.8077780 121.2158170
 176.5975090 164.5721880 121.0000200 177.2115500 164.8901170 120.3381280
 177.1424650 164.0870470 121.6196060 167.1196350 163.2516140 121.1139260
 167.6679340 163.0704190 120.3505370 167.1851660 162.4610250 121.6495570
 177.3383130 163.1354020 117.3269490 176.4642970 163.4689130 117.1242420
 177.2293880 162.6627200 118.1521360 175.0857950 164.0523860 116.2662400
 174.3029740 164.5269360 116.5459160 174.7920880 163.1478690 116.1575580
 166.4298360 164.3571340 108.7876120 167.1877720 164.4700220 108.2140150
 165.9675530 165.1940540 108.7419550 172.9712170 166.4710610 111.7778430
 172.1586680 166.0967500 111.4374310 173.4753810 165.7155690 112.0799620
 168.8023510 164.8835390 107.3278090 169.3316270 164.0965190 107.1986040
 169.4351830 165.5626580 107.5613620 170.9961350 164.6210530 110.3823480
 170.3664090 163.9197840 110.5493610 170.4566490 165.3814660 110.1656640
 171.1216910 163.8994510 122.8175970 170.8401180 164.4028110 122.0536790
 171.5036610 163.1016260 122.4518100 176.6290520 171.3340560  93.7591180
 176.5484570 170.4195170  93.4882890 176.2154940 171.8307630  93.0530890
 174.7608560 173.1119580  95.6400450 173.9850660 172.6320020  95.9299020
 175.4121490 172.4325230  95.4656610 168.7774390 173.4239390  96.5176210
 167.9459270 173.1688100  96.9172720 169.3855370 173.4950160  97.2534130
 167.1866340 168.3841280  90.3018600 166.2983040 168.7257250  90.1998480
 167.4707530 168.1841600  89.4099430 165.1499350 170.9846930  96.1858300
 165.7215460 170.2169130  96.1861940 165.1500890 171.2835690  95.2764910
 166.3924220 166.3931290  97.9727230 166.2127060 165.4957040  98.2529990
 165.9904300 166.9403160  98.6474180 175.2322720 168.5947150  95.8739540
 175.6087540 167.7219030  95.7613210 175.1342230 168.9305850  94.9829980
 169.3627730 166.9672780  91.3356980 169.4694480 167.8676510  91.6425740
 168.4520090 166.9190750  91.0451630 167.0110890 168.8891790  96.5809570
 167.6921000 169.1530160  97.1996970 166.6958940 168.0492660  96.9147580
 171.2035460 169.9359150  95.6682160 171.7113680 170.4340120  96.3087180
 171.7348700 169.1594350  95.4921520 169.4871560 164.5757710  99.9345580
 169.4890000 165.0930100  99.1291480 168.6575870 164.0987890  99.9115510
 169.1686890 166.2867670  97.9416030 169.5103700 167.1309720  97.6469900
 168.2302700 166.4351410  98.0581370 172.8514780 163.7749940  94.2660620
 173.1589760 163.2196830  93.5496120 171.9215480 163.9094400  94.0833610
 175.2395540 171.8398770  91.0020740 174.3124820 171.7736150  91.2309210
 175.3920360 172.7778900  90.8875980 175.2264620 168.1115770  87.9987900
 174.2868290 168.2729730  88.0840360 175.5447880 168.8301450  87.4523890
 170.8452180 172.3663510  93.7840470 170.4409180 171.6540760  93.2886370
 170.9315300 172.0216750  94.6728510 169.5580800 169.1406720  97.5639510
 170.1095390 169.2502060  96.7892760 170.0724310 169.5144320  98.2794740
 169.2323530 172.6626080 101.1744850 169.0931300 173.5348880 101.5432250
 168.3504890 172.3198890 101.0292790 167.5456810 171.2608490  91.2847120
 167.4254410 171.9870580  90.6728390 167.2357700 170.4911400  90.8075030
 170.0120470 164.6043560  94.6670790 169.5688620 165.3853100  94.3355310
 170.5705460 164.9273450  95.3741730 174.2990280 167.4712080 100.2706110
 173.8369650 167.6795100 101.0826050 173.8968390 166.6571430  99.9676780
 176.3944500 170.1922780 103.5001560 176.7197910 169.3586530 103.1603790
 177.1824830 170.7151300 103.6479890 173.1279290 164.2254260  89.5476620
 172.5033470 164.2214130  90.2729930 173.0409410 163.3585220  89.1512590
 172.0496370 165.1490890  96.5260390 172.3468700 166.0553720  96.4452410
 172.5981930 164.6609670  95.9119960 169.8034690 169.7277130  92.3952040
 169.5775610 169.5114300  93.2998660 169.0227220 170.1605590  92.0498010
 177.0332450 169.7340500  90.9942690 176.4341340 170.4576300  90.8106310
 177.5812060 169.6717280  90.2119140 172.2433900 170.6262710 103.0612310
 172.1477500 169.6857440 102.9112710 173.0865880 170.8477780 102.6660380
 175.6397320 168.3704040  93.0245970 176.0326890 168.6876240  92.2114660
 176.0014170 167.4915920  93.1390490 167.3744440 167.0376380 101.2146090
 166.9807830 167.8851590 101.4218870 166.6862840 166.4002750 101.4054730
 173.9489490 167.1211350 104.2842830 173.2587810 166.9283550 104.9188920
 174.6921790 167.4045990 104.8167130 164.6761490 164.9604840  95.2476170
 164.3874540 165.5307700  95.9601150 165.4207250 164.4809290  95.6107400
 164.8631720 168.9024960  86.4578890 164.7806390 169.8455720  86.5993880
 164.5114780 168.7599870  85.5791240 176.2252460 170.9609790  97.1196750
 175.4933580 171.4696600  97.4686850 175.8276800 170.1439770  96.8185530
 172.6629850 167.6363990  95.5249240 172.6665910 167.1953940  94.6753780
 173.5580970 167.9581320  95.6321060 168.5132230 167.5190480  94.4843450
 168.1732280 167.9965710  95.2410500 167.7509550 167.0655600  94.1244550
 172.7250000 168.6376070  88.5156000 172.8462820 168.5962550  89.4641820
 172.3398510 169.5000220  88.3602730 176.6878370 166.4143470  96.5319690
 176.7051110 166.8652120  97.3761540 176.4393950 165.5149110  96.7453130
 171.7371500 170.9477210  87.9139300 171.1688400 170.4995460  87.2875210
 172.4460500 171.3069990  87.3804450 172.9637820 171.6965770  97.2714650
 173.3307950 171.2224340  98.0175990 172.7742880 172.5707340  97.6122990
 165.8278310 166.4409460  93.4008120 165.5425230 166.0765130  94.2386740
 165.7657170 165.7089920  92.7871260 170.7537190 170.7374410  99.5898860
 170.4494260 171.6166390  99.8149220 171.7083650 170.7974200  99.6256300
 175.5016900 165.3338720  90.1221490 174.6881510 164.8351890  90.0466800
 175.3078850 166.1736970  89.7057840 166.8100920 171.5777150 100.7370220
 166.4515860 172.2431000 101.3243560 166.5155480 170.7460700 101.1082840
 170.0114040 172.0361390 103.6209770 169.7114180 172.1818570 102.7237590
 170.7825280 171.4766680 103.5283160 165.3208970 171.5768410  87.3604820
 166.1903820 171.8593210  87.6440740 164.8299290 172.3904280  87.2453630
 172.4843780 172.9641620  91.4813100 172.9406560 173.7746870  91.7073290
 172.1331990 172.6464760  92.3131590 168.3855560 163.3079270  91.9535620
 168.2570190 163.2997170  92.9020540 167.5617580 163.6462360  91.6026630
 165.3849490 165.0670390 101.4142320 164.6708010 165.2667310 102.0194930
 165.8044530 164.2909960 101.7857120 176.8788270 167.5592700  99.1643770
 177.2469090 166.7387910  99.4923340 176.0186470 167.6194590  99.5799420
 172.2134330 168.7935590  91.3889210 171.5050480 169.2621930  91.8302820
 172.4978810 168.1357600  92.0234400 173.8390260 170.2132290  99.3881740
 174.3375510 170.6878110 100.0533590 173.9813210 169.2895810  99.5951770
 176.2449760 165.5186250  92.8285000 176.1217540 165.5372380  91.8794510
 177.1934320 165.5665190  92.9483400 170.4169350 167.1020670  88.7639920
 171.2659880 167.5390820  88.6980110 170.0500620 167.4140930  89.5911980
 169.3160770 173.3553030  87.2375450 170.0824040 173.2434390  87.8000880
 169.3935460 172.6591000  86.5852220 168.0107530 170.7878100  87.9208340
 168.0911120 169.8405610  88.0325740 168.9027280 171.1184980  88.0269000
 165.5378330 172.6093020 103.1564510 166.0417350 172.0300300 103.7280740
 164.7985750 172.8933250 103.6940880 167.5701410 170.7522610 104.0514580
 167.6106750 170.4536480 104.9599810 168.4246910 171.1530220 103.8922100
 171.3479800 173.3518160  89.2118090 171.7696220 173.1858030  90.0549480
 171.4730640 172.5418390  88.7173230 169.5107220 169.3314710 102.0189070
 168.9803680 168.8405660 101.3912410 170.1795290 169.7598910 101.4847000
 173.8607440 172.3755770  86.4595190 174.3813100 171.6604790  86.0936340
 174.5075840 173.0141640  86.7595700 169.9979520 166.2977080 102.0986360
 169.9036390 165.6797830 101.3737230 169.4176910 167.0243370 101.8716270
 172.7640960 164.8550320  99.1313750 172.3158260 164.8774580  98.2859300
 172.1306160 164.4569340  99.7284050 175.5064410 171.4820830 101.1364030
 175.6260620 170.8861970 101.8758870 176.3658410 171.5190520 100.7165330
 170.2438700 169.4251390  86.1576250 170.0427760 168.5618750  86.5189590
 170.0730750 169.3384750  85.2197850 172.2733180 168.0242180 102.3939850
 172.8632870 167.7158030 103.0817670 171.4553420 167.5521930 102.5499750
 169.0421500 166.5252010  86.1454130 169.3447400 166.5319440  85.2373280
 169.7816090 166.1749870  86.6421790 172.2606430 165.4686630  87.1310330
 171.9128430 164.7910620  86.5512780 172.4619200 165.0076140  87.9453720
 165.6012070 171.9974280  93.5274700 164.9460910 171.7285920  92.8834400
 166.4390020 171.8878760  93.0776680 166.6388000 172.3826850  98.0678040
 167.0061040 172.2954250  98.9474060 166.0698820 171.6193400  97.9684900
 166.1904000 169.2935940 101.9736460 165.2960050 169.2602700 102.3130170
 166.7301550 169.4922730 102.7387710 164.8150150 169.2073210  89.4700030
 163.9114230 169.4703410  89.2951690 165.2990770 169.4784380  88.6899990
 167.3577360 168.2638750  87.3794410 168.0669060 167.8421970  86.8941690
 166.6417300 168.3313980  86.7477760 167.0051520 164.3178080  86.4197060
 167.7279650 164.8587020  86.7378280 167.2776040 164.0441500  85.5438600
 166.6943710 163.5684270  96.3219680 167.3419900 163.0181650  95.8814840
 167.1145550 163.8227420  97.1435490 166.4475710 163.7239940  99.0645000
 166.0990530 164.1803760  99.8303180 166.1163410 162.8297070  99.1467430
 173.9600530 164.9151820 102.5864420 173.8989420 165.5073650 103.3359830
 174.9000910 164.8077780 102.4414680 176.5975090 164.5721880 102.2256710
 177.2115500 164.8901170 101.5637790 177.1424650 164.0870470 102.8452570
 167.1196350 163.2516140 102.3395770 167.6679340 163.0704190 101.5761880
 167.1851660 162.4610250 102.8752080 177.3383130 163.1354020  98.5526000
 176.4642970 163.4689130  98.3498930 177.2293880 162.6627200  99.3777870
 175.0857950 164.0523860  97.4918910 174.3029740 164.5269360  97.7715670
 174.7920880 163.1478690  97.3832090 166.4298360 164.3571340  90.0132630
 167.1877720 164.4700220  89.4396660 165.9675530 165.1940540  89.9676060
 172.9712170 166.4710610  93.0034940 172.1586680 166.0967500  92.6630820
 173.4753810 165.7155690  93.3056130 168.8023510 164.8835390  88.5534600
 169.3316270 164.0965190  88.4242550 169.4351830 165.5626580  88.7870130
 170.9961350 164.6210530  91.6079990 170.3664090 163.9197840  91.7750120
 170.4566490 165.3814660  91.3913150 171.1216910 163.8994510 104.0432480
 170.8401180 164.4028110 103.2793300 171.5036610 163.1016260 103.6774610
 176.6290520 171.3340560  74.9847690 176.5484570 170.4195170  74.7139400
 176.2154940 171.8307630  74.2787400 174.7608560 173.1119580  76.8656960
 173.9850660 172.6320020  77.1555530 175.4121490 172.4325230  76.6913120
 168.7774390 173.4239390  77.7432720 167.9459270 173.1688100  78.1429230
 169.3855370 173.4950160  78.4790640 167.1866340 168.3841280  71.5275110
 166.2983040 168.7257250  71.4254990 167.4707530 168.1841600  70.6355940
 165.1499350 170.9846930  77.4114810 165.7215460 170.2169130  77.4118450
 165.1500890 171.2835690  76.5021420 166.3924220 166.3931290  79.1983740
 166.2127060 165.4957040  79.4786500 165.9904300 166.9403160  79.8730690
 175.2322720 168.5947150  77.0996050 175.6087540 167.7219030  76.9869720
 175.1342230 168.9305850  76.2086490 169.3627730 166.9672780  72.5613490
 169.4694480 167.8676510  72.8682250 168.4520090 166.9190750  72.2708140
 167.0110890 168.8891790  77.8066080 167.6921000 169.1530160  78.4253480
 166.6958940 168.0492660  78.1404090 171.2035460 169.9359150  76.8938670
 171.7113680 170.4340120  77.5343690 171.7348700 169.1594350  76.7178030
 169.4871560 164.5757710  81.1602090 169.4890000 165.0930100  80.3547990
 168.6575870 164.0987890  81.1372020 169.1686890 166.2867670  79.1672540
 169.5103700 167.1309720  78.8726410 168.2302700 166.4351410  79.2837880
 172.8514780 163.7749940  75.4917130 173.1589760 163.2196830  74.7752630
 171.9215480 163.9094400  75.3090120 175.2395540 171.8398770  72.2277250
 174.3124820 171.7736150  72.4565720 175.3920360 172.7778900  72.1132490
 175.2264620 168.1115770  69.2244410 174.2868290 168.2729730  69.3096870
 175.5447880 168.8301450  68.6780400 170.8452180 172.3663510  75.0096980
 170.4409180 171.6540760  74.5142880 170.9315300 172.0216750  75.8985020
 169.5580800 169.1406720  78.7896020 170.1095390 169.2502060  78.0149270
 170.0724310 169.5144320  79.5051250 169.2323530 172.6626080  82.4001360
 169.0931300 173.5348880  82.7688760 168.3504890 172.3198890  82.2549300
 167.5456810 171.2608490  72.5103630 167.4254410 171.9870580  71.8984900
 167.2357700 170.4911400  72.0331540 170.0120470 164.6043560  75.8927300
 169.5688620 165.3853100  75.5611820 170.5705460 164.9273450  76.5998240
 174.2990280 167.4712080  81.4962620 173.8369650 167.6795100  82.3082560
 173.8968390 166.6571430  81.1933290 176.3944500 170.1922780  84.7258070
 176.7197910 169.3586530  84.3860300 177.1824830 170.7151300  84.8736400
 173.1279290 164.2254260  70.7733130 172.5033470 164.2214130  71.4986440
 173.0409410 163.3585220  70.3769100 172.0496370 165.1490890  77.7516900
 172.3468700 166.0553720  77.6708920 172.5981930 164.6609670  77.1376470
 169.8034690 169.7277130  73.6208550 169.5775610 169.5114300  74.5255170
 169.0227220 170.1605590  73.2754520 177.0332450 169.7340500  72.2199200
 176.4341340 170.4576300  72.0362820 177.5812060 169.6717280  71.4375650
 172.2433900 170.6262710  84.2868820 172.1477500 169.6857440  84.1369220
 173.0865880 170.8477780  83.8916890 175.6397320 168.3704040  74.2502480
 176.0326890 168.6876240  73.4371170 176.0014170 167.4915920  74.3647000
 167.3744440 167.0376380  82.4402600 166.9807830 167.8851590  82.6475380
 166.6862840 166.4002750  82.6311240 173.9489490 167.1211350  85.5099340
 173.2587810 166.9283550  86.1445430 174.6921790 167.4045990  86.0423640
 164.6761490 164.9604840  76.4732680 164.3874540 165.5307700  77.1857660
 165.4207250 164.4809290  76.8363910 164.8631720 168.9024960  67.6835400
 164.7806390 169.8455720  67.8250390 164.5114780 168.7599870  66.8047750
 176.2252460 170.9609790  78.3453260 175.4933580 171.4696600  78.6943360
 175.8276800 170.1439770  78.0442040 172.6629850 167.6363990  76.7505750
 172.6665910 167.1953940  75.9010290 173.5580970 167.9581320  76.8577570
 168.5132230 167.5190480  75.7099960 168.1732280 167.9965710  76.4667010
 167.7509550 167.0655600  75.3501060 172.7250000 168.6376070  69.7412510
 172.8462820 168.5962550  70.6898330 172.3398510 169.5000220  69.5859240
 176.6878370 166.4143470  77.7576200 176.7051110 166.8652120  78.6018050
 176.4393950 165.5149110  77.9709640 171.7371500 170.9477210  69.1395810
 171.1688400 170.4995460  68.5131720 172.4460500 171.3069990  68.6060960
 172.9637820 171.6965770  78.4971160 173.3307950 171.2224340  79.2432500
 172.7742880 172.5707340  78.8379500 165.8278310 166.4409460  74.6264630
 165.5425230 166.0765130  75.4643250 165.7657170 165.7089920  74.0127770
 170.7537190 170.7374410  80.8155370 170.4494260 171.6166390  81.0405730
 171.7083650 170.7974200  80.8512810 175.5016900 165.3338720  71.3478000
 174.6881510 164.8351890  71.2723310 175.3078850 166.1736970  70.9314350
 166.8100920 171.5777150  81.9626730 166.4515860 172.2431000  82.5500070
 166.5155480 170.7460700  82.3339350 170.0114040 172.0361390  84.8466280
 169.7114180 172.1818570  83.9494100 170.7825280 171.4766680  84.7539670
 165.3208970 171.5768410  68.5861330 166.1903820 171.8593210  68.8697250
 164.8299290 172.3904280  68.4710140 172.4843780 172.9641620  72.7069610
 172.9406560 173.7746870  72.9329800 172.1331990 172.6464760  73.5388100
 168.3855560 163.3079270  73.1792130 168.2570190 163.2997170  74.1277050
 167.5617580 163.6462360  72.8283140 165.3849490 165.0670390  82.6398830
 164.6708010 165.2667310  83.2451440 165.8044530 164.2909960  83.0113630
 176.8788270 167.5592700  80.3900280 177.2469090 166.7387910  80.7179850
 176.0186470 167.6194590  80.8055930 172.2134330 168.7935590  72.6145720
 171.5050480 169.2621930  73.0559330 172.4978810 168.1357600  73.2490910
 173.8390260 170.2132290  80.6138250 174.3375510 170.6878110  81.2790100
 173.9813210 169.2895810  80.8208280 176.2449760 165.5186250  74.0541510
 176.1217540 165.5372380  73.1051020 177.1934320 165.5665190  74.1739910
 170.4169350 167.1020670  69.9896430 171.2659880 167.5390820  69.9236620
 170.0500620 167.4140930  70.8168490 169.3160770 173.3553030  68.4631960
 170.0824040 173.2434390  69.0257390 169.3935460 172.6591000  67.8108730
 168.0107530 170.7878100  69.1464850 168.0911120 169.8405610  69.2582250
 168.9027280 171.1184980  69.2525510 165.5378330 172.6093020  84.3821020
 166.0417350 172.0300300  84.9537250 164.7985750 172.8933250  84.9197390
 167.5701410 170.7522610  85.2771090 167.6106750 170.4536480  86.1856320
 168.4246910 171.1530220  85.1178610 171.3479800 173.3518160  70.4374600
 171.7696220 173.1858030  71.2805990 171.4730640 172.5418390  69.9429740
 169.5107220 169.3314710  83.2445580 168.9803680 168.8405660  82.6168920
 170.1795290 169.7598910  82.7103510 173.8607440 172.3755770  67.6851700
 174.3813100 171.6604790  67.3192850 174.5075840 173.0141640  67.9852210
 169.9979520 166.2977080  83.3242870 169.9036390 165.6797830  82.5993740
 169.4176910 167.0243370  83.0972780 172.7640960 164.8550320  80.3570260
 172.3158260 164.8774580  79.5115810 172.1306160 164.4569340  80.9540560
 175.5064410 171.4820830  82.3620540 175.6260620 170.8861970  83.1015380
 176.3658410 171.5190520  81.9421840 170.2438700 169.4251390  67.3832760
 170.0427760 168.5618750  67.7446100 170.0730750 169.3384750  66.4454360
 172.2733180 168.0242180  83.6196360 172.8632870 167.7158030  84.3074180
 171.4553420 167.5521930  83.7756260 169.0421500 166.5252010  67.3710640
 169.3447400 166.5319440  66.4629790 169.7816090 166.1749870  67.8678300
 172.2606430 165.4686630  68.3566840 171.9128430 164.7910620  67.7769290
 172.4619200 165.0076140  69.1710230 165.6012070 171.9974280  74.7531210
 164.9460910 171.7285920  74.1090910 166.4390020 171.8878760  74.3033190
 166.6388000 172.3826850  79.2934550 167.0061040 172.2954250  80.1730570
 166.0698820 171.6193400  79.1941410 166.1904000 169.2935940  83.1992970
 165.2960050 169.2602700  83.5386680 166.7301550 169.4922730  83.9644220
 164.8150150 169.2073210  70.6956540 163.9114230 169.4703410  70.5208200
 165.2990770 169.4784380  69.9156500 167.3577360 168.2638750  68.6050920
 168.0669060 167.8421970  68.1198200 166.6417300 168.3313980  67.9734270
 167.0051520 164.3178080  67.6453570 167.7279650 164.8587020  67.9634790
 167.2776040 164.0441500  66.7695110 166.6943710 163.5684270  77.5476190
 167.3419900 163.0181650  77.1071350 167.1145550 163.8227420  78.3692000
 166.4475710 163.7239940  80.2901510 166.0990530 164.1803760  81.0559690
 166.1163410 162.8297070  80.3723940 173.9600530 164.9151820  83.8120930
 173.8989420 165.5073650  84.5616340 174.9000910 164.8077780  83.6671190
 176.5975090 164.5721880  83.4513220 177.2115500 164.8901170  82.7894300
 177.1424650 164.0870470  84.0709080 167.1196350 163.2516140  83.5652280
 167.6679340 163.0704190  82.8018390 167.1851660 162.4610250  84.1008590
 177.3383130 163.1354020  79.7782510 176.4642970 163.4689130  79.5755440
 177.2293880 162.6627200  80.6034380 175.0857950 164.0523860  78.7175420
 174.3029740 164.5269360  78.9972180 174.7920880 163.1478690  78.6088600
 166.4298360 164.3571340  71.2389140 167.1877720 164.4700220  70.6653170
 165.9675530 165.1940540  71.1932570 172.9712170 166.4710610  74.2291450
 172.1586680 166.0967500  73.8887330 173.4753810 165.7155690  74.5312640
 168.8023510 164.8835390  69.7791110 169.3316270 164.0965190  69.6499060
 169.4351830 165.5626580  70.0126640 170.9961350 164.6210530  72.8336500
 170.3664090 163.9197840  73.0006630 170.4566490 165.3814660  72.6169660
 171.1216910 163.8994510  85.2688990 170.8401180 164.4028110  84.5049810
 171.5036610 163.1016260  84.9031120 176.6290520 171.3340560  56.2104200
 176.5484570 170.4195170  55.9395910 176.2154940 171.8307630  55.5043910
 174.7608560 173.1119580  58.0913470 173.9850660 172.6320020  58.3812040
 175.4121490 172.4325230  57.9169630 168.7774390 173.4239390  58.9689230
 167.9459270 173.1688100  59.3685740 169.3855370 173.4950160  59.7047150
 167.1866340 168.3841280  52.7531620 166.2983040 168.7257250  52.6511500
 167.4707530 168.1841600  51.8612450 165.1499350 170.9846930  58.6371320
 165.7215460 170.2169130  58.6374960 165.1500890 171.2835690  57.7277930
 166.3924220 166.3931290  60.4240250 166.2127060 165.4957040  60.7043010
 165.9904300 166.9403160  61.0987200 175.2322720 168.5947150  58.3252560
 175.6087540 167.7219030  58.2126230 175.1342230 168.9305850  57.4343000
 169.3627730 166.9672780  53.7870000 169.4694480 167.8676510  54.0938760
 168.4520090 166.9190750  53.4964650 167.0110890 168.8891790  59.0322590
 167.6921000 169.1530160  59.6509990 166.6958940 168.0492660  59.3660600
 171.2035460 169.9359150  58.1195180 171.7113680 170.4340120  58.7600200
 171.7348700 169.1594350  57.9434540 169.4871560 164.5757710  62.3858600
 169.4890000 165.0930100  61.5804500 168.6575870 164.0987890  62.3628530
 169.1686890 166.2867670  60.3929050 169.5103700 167.1309720  60.0982920
 168.2302700 166.4351410  60.5094390 172.8514780 163.7749940  56.7173640
 173.1589760 163.2196830  56.0009140 171.9215480 163.9094400  56.5346630
 175.2395540 171.8398770  53.4533760 174.3124820 171.7736150  53.6822230
 175.3920360 172.7778900  53.3389000 175.2264620 168.1115770  50.4500920
 174.2868290 168.2729730  50.5353380 175.5447880 168.8301450  49.9036910
 170.8452180 172.3663510  56.2353490 170.4409180 171.6540760  55.7399390
 170.9315300 172.0216750  57.1241530 169.5580800 169.1406720  60.0152530
 170.1095390 169.2502060  59.2405780 170.0724310 169.5144320  60.7307760
 169.2323530 172.6626080  63.6257870 169.0931300 173.5348880  63.9945270
 168.3504890 172.3198890  63.4805810 167.5456810 171.2608490  53.7360140
 167.4254410 171.9870580  53.1241410 167.2357700 170.4911400  53.2588050
 170.0120470 164.6043560  57.1183810 169.5688620 165.3853100  56.7868330
 170.5705460 164.9273450  57.8254750 174.2990280 167.4712080  62.7219130
 173.8369650 167.6795100  63.5339070 173.8968390 166.6571430  62.4189800
 176.3944500 170.1922780  65.9514580 176.7197910 169.3586530  65.6116810
 177.1824830 170.7151300  66.0992910 173.1279290 164.2254260  51.9989640
 172.5033470 164.2214130  52.7242950 173.0409410 163.3585220  51.6025610
 172.0496370 165.1490890  58.9773410 172.3468700 166.0553720  58.8965430
 172.5981930 164.6609670  58.3632980 169.8034690 169.7277130  54.8465060
 169.5775610 169.5114300  55.7511680 169.0227220 170.1605590  54.5011030
 177.0332450 169.7340500  53.4455710 176.4341340 170.4576300  53.2619330
 177.5812060 169.6717280  52.6632160 172.2433900 170.6262710  65.5125330
 172.1477500 169.6857440  65.3625730 173.0865880 170.8477780  65.1173400
 175.6397320 168.3704040  55.4758990 176.0326890 168.6876240  54.6627680
 176.0014170 167.4915920  55.5903510 167.3744440 167.0376380  63.6659110
 166.9807830 167.8851590  63.8731890 166.6862840 166.4002750  63.8567750
 173.9489490 167.1211350  66.7355850 173.2587810 166.9283550  67.3701940
 174.6921790 167.4045990  67.2680150 164.6761490 164.9604840  57.6989190
 164.3874540 165.5307700  58.4114170 165.4207250 164.4809290  58.0620420
 164.8631720 168.9024960  48.9091910 164.7806390 169.8455720  49.0506900
 164.5114780 168.7599870  48.0304260 176.2252460 170.9609790  59.5709770
 175.4933580 171.4696600  59.9199870 175.8276800 170.1439770  59.2698550
 172.6629850 167.6363990  57.9762260 172.6665910 167.1953940  57.1266800
 173.5580970 167.9581320  58.0834080 168.5132230 167.5190480  56.9356470
 168.1732280 167.9965710  57.6923520 167.7509550 167.0655600  56.5757570
 172.7250000 168.6376070  50.9669020 172.8462820 168.5962550  51.9154840
 172.3398510 169.5000220  50.8115750 176.6878370 166.4143470  58.9832710
 176.7051110 166.8652120  59.8274560 176.4393950 165.5149110  59.1966150
 171.7371500 170.9477210  50.3652320 171.1688400 170.4995460  49.7388230
 172.4460500 171.3069990  49.8317470 172.9637820 171.6965770  59.7227670
 173.3307950 171.2224340  60.4689010 172.7742880 172.5707340  60.0636010
 165.8278310 166.4409460  55.8521140 165.5425230 166.0765130  56.6899760
 165.7657170 165.7089920  55.2384280 170.7537190 170.7374410  62.0411880
 170.4494260 171.6166390  62.2662240 171.7083650 170.7974200  62.0769320
 175.5016900 165.3338720  52.5734510 174.6881510 164.8351890  52.4979820
 175.3078850 166.1736970  52.1570860 166.8100920 171.5777150  63.1883240
 166.4515860 172.2431000  63.7756580 166.5155480 170.7460700  63.5595860
 170.0114040 172.0361390  66.0722790 169.7114180 172.1818570  65.1750610
 170.7825280 171.4766680  65.9796180 165.3208970 171.5768410  49.8117840
 166.1903820 171.8593210  50.0953760 164.8299290 172.3904280  49.6966650
 172.4843780 172.9641620  53.9326120 172.9406560 173.7746870  54.1586310
 172.1331990 172.6464760  54.7644610 168.3855560 163.3079270  54.4048640
 168.2570190 163.2997170  55.3533560 167.5617580 163.6462360  54.0539650
 165.3849490 165.0670390  63.8655340 164.6708010 165.2667310  64.4707950
 165.8044530 164.2909960  64.2370140 176.8788270 167.5592700  61.6156790
 177.2469090 166.7387910  61.9436360 176.0186470 167.6194590  62.0312440
 172.2134330 168.7935590  53.8402230 171.5050480 169.2621930  54.2815840
 172.4978810 168.1357600  54.4747420 173.8390260 170.2132290  61.8394760
 174.3375510 170.6878110  62.5046610 173.9813210 169.2895810  62.0464790
 176.2449760 165.5186250  55.2798020 176.1217540 165.5372380  54.3307530
 177.1934320 165.5665190  55.3996420 170.4169350 167.1020670  51.2152940
 171.2659880 167.5390820  51.1493130 170.0500620 167.4140930  52.0425000
 169.3160770 173.3553030  49.6888470 170.0824040 173.2434390  50.2513900
 169.3935460 172.6591000  49.0365240 168.0107530 170.7878100  50.3721360
 168.0911120 169.8405610  50.4838760 168.9027280 171.1184980  50.4782020
 165.5378330 172.6093020  65.6077530 166.0417350 172.0300300  66.1793760
 164.7985750 172.8933250  66.1453900 167.5701410 170.7522610  66.5027600
 167.6106750 170.4536480  67.4112830 168.4246910 171.1530220  66.3435120
 171.3479800 173.3518160  51.6631110 171.7696220 173.1858030  52.5062500
 171.4730640 172.5418390  51.1686250 169.5107220 169.3314710  64.4702090
 168.9803680 168.8405660  63.8425430 170.1795290 169.7598910  63.9360020
 173.8607440 172.3755770  48.9108210 174.3813100 171.6604790  48.5449360
 174.5075840 173.0141640  49.2108720 169.9979520 166.2977080  64.5499380
 169.9036390 165.6797830  63.8250250 169.4176910 167.0243370  64.3229290
 172.7640960 164.8550320  61.5826770 172.3158260 164.8774580  60.7372320
 172.1306160 164.4569340  62.1797070 175.5064410 171.4820830  63.5877050
 175.6260620 170.8861970  64.3271890 176.3658410 171.5190520  63.1678350
 170.2438700 169.4251390  48.6089270 170.0427760 168.5618750  48.9702610
 170.0730750 169.3384750  47.6710870 172.2733180 168.0242180  64.8452870
 172.8632870 167.7158030  65.5330690 171.4553420 167.5521930  65.0012770
 169.0421500 166.5252010  48.5967150 169.3447400 166.5319440  47.6886300
 169.7816090 166.1749870  49.0934810 172.2606430 165.4686630  49.5823350
 171.9128430 164.7910620  49.0025800 172.4619200 165.0076140  50.3966740
 165.6012070 171.9974280  55.9787720 164.9460910 171.7285920  55.3347420
 166.4390020 171.8878760  55.5289700 166.6388000 172.3826850  60.5191060
 167.0061040 172.2954250  61.3987080 166.0698820 171.6193400  60.4197920
 166.1904000 169.2935940  64.4249480 165.2960050 169.2602700  64.7643190
 166.7301550 169.4922730  65.1900730 164.8150150 169.2073210  51.9213050
 163.9114230 169.4703410  51.7464710 165.2990770 169.4784380  51.1413010
 167.3577360 168.2638750  49.8307430 168.0669060 167.8421970  49.3454710
 166.6417300 168.3313980  49.1990780 167.0051520 164.3178080  48.8710080
 167.7279650 164.8587020  49.1891300 167.2776040 164.0441500  47.9951620
 166.6943710 163.5684270  58.7732700 167.3419900 163.0181650  58.3327860
 167.1145550 163.8227420  59.5948510 166.4475710 163.7239940  61.5158020
 166.0990530 164.1803760  62.2816200 166.1163410 162.8297070  61.5980450
 173.9600530 164.9151820  65.0377440 173.8989420 165.5073650  65.7872850
 174.9000910 164.8077780  64.8927700 176.5975090 164.5721880  64.6769730
 177.2115500 164.8901170  64.0150810 177.1424650 164.0870470  65.2965590
 167.1196350 163.2516140  64.7908790 167.6679340 163.0704190  64.0274900
 167.1851660 162.4610250  65.3265100 177.3383130 163.1354020  61.0039020
 176.4642970 163.4689130  60.8011950 177.2293880 162.6627200  61.8290890
 175.0857950 164.0523860  59.9431930 174.3029740 164.5269360  60.2228690
 174.7920880 163.1478690  59.8345110 166.4298360 164.3571340  52.4645650
 167.1877720 164.4700220  51.8909680 165.9675530 165.1940540  52.4189080
 172.9712170 166.4710610  55.4547960 172.1586680 166.0967500  55.1143840
 173.4753810 165.7155690  55.7569150 168.8023510 164.8835390  51.0047620
 169.3316270 164.0965190  50.8755570 169.4351830 165.5626580  51.2383150
 170.9961350 164.6210530  54.0593010 170.3664090 163.9197840  54.2263140
 170.4566490 165.3814660  53.8426170 171.1216910 163.8994510  66.4945500
 170.8401180 164.4028110  65.7306320 171.5036610 163.1016260  66.1287630
 176.6290520 171.3340560  37.4360710 176.5484570 170.4195170  37.1652420
 176.2154940 171.8307630  36.7300420 174.7608560 173.1119580  39.3169980
 173.9850660 172.6320020  39.6068550 175.4121490 172.4325230  39.1426140
 168.7774390 173.4239390  40.1945740 167.9459270 173.1688100  40.5942250
 169.3855370 173.4950160  40.9303660 167.1866340 168.3841280  33.9788130
 166.2983040 168.7257250  33.8768010 167.4707530 168.1841600  33.0868960
 165.1499350 170.9846930  39.8627830 165.7215460 170.2169130  39.8631470
 165.1500890 171.2835690  38.9534440 166.3924220 166.3931290  41.6496760
 166.2127060 165.4957040  41.9299520 165.9904300 166.9403160  42.3243710
 175.2322720 168.5947150  39.5509070 175.6087540 167.7219030  39.4382740
 175.1342230 168.9305850  38.6599510 169.3627730 166.9672780  35.0126510
 169.4694480 167.8676510  35.3195270 168.4520090 166.9190750  34.7221160
 167.0110890 168.8891790  40.2579100 167.6921000 169.1530160  40.8766500
 166.6958940 168.0492660  40.5917110 171.2035460 169.9359150  39.3451690
 171.7113680 170.4340120  39.9856710 171.7348700 169.1594350  39.1691050
 169.4871560 164.5757710  43.6115110 169.4890000 165.0930100  42.8061010
 168.6575870 164.0987890  43.5885040 169.1686890 166.2867670  41.6185560
 169.5103700 167.1309720  41.3239430 168.2302700 166.4351410  41.7350900
 172.8514780 163.7749940  37.9430150 173.1589760 163.2196830  37.2265650
 171.9215480 163.9094400  37.7603140 175.2395540 171.8398770  34.6790270
 174.3124820 171.7736150  34.9078740 175.3920360 172.7778900  34.5645510
 175.2264620 168.1115770  31.6757430 174.2868290 168.2729730  31.7609890
 175.5447880 168.8301450  31.1293420 170.8452180 172.3663510  37.4610000
 170.4409180 171.6540760  36.9655900 170.9315300 172.0216750  38.3498040
 169.5580800 169.1406720  41.2409040 170.1095390 169.2502060  40.4662290
 170.0724310 169.5144320  41.9564270 169.2323530 172.6626080  44.8514380
 169.0931300 173.5348880  45.2201780 168.3504890 172.3198890  44.7062320
 167.5456810 171.2608490  34.9616650 167.4254410 171.9870580  34.3497920
 167.2357700 170.4911400  34.4844560 170.0120470 164.6043560  38.3440320
 169.5688620 165.3853100  38.0124840 170.5705460 164.9273450  39.0511260
 174.2990280 167.4712080  43.9475640 173.8369650 167.6795100  44.7595580
 173.8968390 166.6571430  43.6446310 176.3944500 170.1922780  47.1771090
 176.7197910 169.3586530  46.8373320 177.1824830 170.7151300  47.3249420
 173.1279290 164.2254260  33.2246150 172.5033470 164.2214130  33.9499460
 173.0409410 163.3585220  32.8282120 172.0496370 165.1490890  40.2029920
 172.3468700 166.0553720  40.1221940 172.5981930 164.6609670  39.5889490
 169.8034690 169.7277130  36.0721570 169.5775610 169.5114300  36.9768190
 169.0227220 170.1605590  35.7267540 177.0332450 169.7340500  34.6712220
 176.4341340 170.4576300  34.4875840 177.5812060 169.6717280  33.8888670
 172.2433900 170.6262710  46.7381840 172.1477500 169.6857440  46.5882240
 173.0865880 170.8477780  46.3429910 175.6397320 168.3704040  36.7015500
 176.0326890 168.6876240  35.8884190 176.0014170 167.4915920  36.8160020
 167.3744440 167.0376380  44.8915620 166.9807830 167.8851590  45.0988400
 166.6862840 166.4002750  45.0824260 173.9489490 167.1211350  47.9612360
 173.2587810 166.9283550  48.5958450 174.6921790 167.4045990  48.4936660
 164.6761490 164.9604840  38.9245700 164.3874540 165.5307700  39.6370680
 165.4207250 164.4809290  39.2876930 164.8631720 168.9024960  30.1348420
 164.7806390 169.8455720  30.2763410 164.5114780 168.7599870  29.2560770
 176.2252460 170.9609790  40.7966280 175.4933580 171.4696600  41.1456380
 175.8276800 170.1439770  40.4955060 172.6629850 167.6363990  39.2018770
 172.6665910 167.1953940  38.3523310 173.5580970 167.9581320  39.3090590
 168.5132230 167.5190480  38.1612980 168.1732280 167.9965710  38.9180030
 167.7509550 167.0655600  37.8014080 172.7250000 168.6376070  32.1925530
 172.8462820 168.5962550  33.1411350 172.3398510 169.5000220  32.0372260
 176.6878370 166.4143470  40.2089220 176.7051110 166.8652120  41.0531070
 176.4393950 165.5149110  40.4222660 171.7371500 170.9477210  31.5908830
 171.1688400 170.4995460  30.9644740 172.4460500 171.3069990  31.0573980
 172.9637820 171.6965770  40.9484180 173.3307950 171.2224340  41.6945520
 172.7742880 172.5707340  41.2892520 165.8278310 166.4409460  37.0777650
 165.5425230 166.0765130  37.9156270 165.7657170 165.7089920  36.4640790
 170.7537190 170.7374410  43.2668390 170.4494260 171.6166390  43.4918750
 171.7083650 170.7974200  43.3025830 175.5016900 165.3338720  33.7991020
 174.6881510 164.8351890  33.7236330 175.3078850 166.1736970  33.3827370
 166.8100920 171.5777150  44.4139750 166.4515860 172.2431000  45.0013090
 166.5155480 170.7460700  44.7852370 170.0114040 172.0361390  47.2979300
 169.7114180 172.1818570  46.4007120 170.7825280 171.4766680  47.2052690
 165.3208970 171.5768410  31.0374350 166.1903820 171.8593210  31.3210270
 164.8299290 172.3904280  30.9223160 172.4843780 172.9641620  35.1582630
 172.9406560 173.7746870  35.3842820 172.1331990 172.6464760  35.9901120
 168.3855560 163.3079270  35.6305150 168.2570190 163.2997170  36.5790070
 167.5617580 163.6462360  35.2796160 165.3849490 165.0670390  45.0911850
 164.6708010 165.2667310  45.6964460 165.8044530 164.2909960  45.4626650
 176.8788270 167.5592700  42.8413300 177.2469090 166.7387910  43.1692870
 176.0186470 167.6194590  43.2568950 172.2134330 168.7935590  35.0658740
 171.5050480 169.2621930  35.5072350 172.4978810 168.1357600  35.7003930
 173.8390260 170.2132290  43.0651270 174.3375510 170.6878110  43.7303120
 173.9813210 169.2895810  43.2721300 176.2449760 165.5186250  36.5054530
 176.1217540 165.5372380  35.5564040 177.1934320 165.5665190  36.6252930
 170.4169350 167.1020670  32.4409450 171.2659880 167.5390820  32.3749640
 170.0500620 167.4140930  33.2681510 169.3160770 173.3553030  30.9144980
 170.0824040 173.2434390  31.4770410 169.3935460 172.6591000  30.2621750
 168.0107530 170.7878100  31.5977870 168.0911120 169.8405610  31.7095270
 168.9027280 171.1184980  31.7038530 165.5378330 172.6093020  46.8334040
 166.0417350 172.0300300  47.4050270 164.7985750 172.8933250  47.3710410
 167.5701410 170.7522610  47.7284110 167.6106750 170.4536480  48.6369340
 168.4246910 171.1530220  47.5691630 171.3479800 173.3518160  32.8887620
 171.7696220 173.1858030  33.7319010 171.4730640 172.5418390  32.3942760
 169.5107220 169.3314710  45.6958600 168.9803680 168.8405660  45.0681940
 170.1795290 169.7598910  45.1616530 173.8607440 172.3755770  30.1364720
 174.3813100 171.6604790  29.7705870 174.5075840 173.0141640  30.4365230
 169.9979520 166.2977080  45.7755890 169.9036390 165.6797830  45.0506760
 169.4176910 167.0243370  45.5485800 172.7640960 164.8550320  42.8083280
 172.3158260 164.8774580  41.9628830 172.1306160 164.4569340  43.4053580
 175.5064410 171.4820830  44.8133560 175.6260620 170.8861970  45.5528400
 176.3658410 171.5190520  44.3934860 170.2438700 169.4251390  29.8345780
 170.0427760 168.5618750  30.1959120 170.0730750 169.3384750  28.8967380
 172.2733180 168.0242180  46.0709380 172.8632870 167.7158030  46.7587200
 171.4553420 167.5521930  46.2269280 169.0421500 166.5252010  29.8223660
 169.3447400 166.5319440  28.9142810 169.7816090 166.1749870  30.3191320
 172.2606430 165.4686630  30.8079860 171.9128430 164.7910620  30.2282310
 172.4619200 165.0076140  31.6223250 165.6012070 171.9974280  37.2044230
 164.9460910 171.7285920  36.5603930 166.4390020 171.8878760  36.7546210
 166.6388000 172.3826850  41.7447570 167.0061040 172.2954250  42.6243590
 166.0698820 171.6193400  41.6454430 166.1904000 169.2935940  45.6505990
 165.2960050 169.2602700  45.9899700 166.7301550 169.4922730  46.4157240
 164.8150150 169.2073210  33.1469560 163.9114230 169.4703410  32.9721220
 165.2990770 169.4784380  32.3669520 167.3577360 168.2638750  31.0563940
 168.0669060 167.8421970  30.5711220 166.6417300 168.3313980  30.4247290
 167.0051520 164.3178080  30.0966590 167.7279650 164.8587020  30.4147810
 167.2776040 164.0441500  29.2208130 166.6943710 163.5684270  39.9989210
 167.3419900 163.0181650  39.5584370 167.1145550 163.8227420  40.8205020
 166.4475710 163.7239940  42.7414530 166.0990530 164.1803760  43.5072710
 166.1163410 162.8297070  42.8236960 173.9600530 164.9151820  46.2633950
 173.8989420 165.5073650  47.0129360 174.9000910 164.8077780  46.1184210
 176.5975090 164.5721880  45.9026240 177.2115500 164.8901170  45.2407320
 177.1424650 164.0870470  46.5222100 167.1196350 163.2516140  46.0165300
 167.6679340 163.0704190  45.2531410 167.1851660 162.4610250  46.5521610
 177.3383130 163.1354020  42.2295530 176.4642970 163.4689130  42.0268460
 177.2293880 162.6627200  43.0547400 175.0857950 164.0523860  41.1688440
 174.3029740 164.5269360  41.4485200 174.7920880 163.1478690  41.0601620
 166.4298360 164.3571340  33.6902160 167.1877720 164.4700220  33.1166190
 165.9675530 165.1940540  33.6445590 172.9712170 166.4710610  36.6804470
 172.1586680 166.0967500  36.3400350 173.4753810 165.7155690  36.9825660
 168.8023510 164.8835390  32.2304130 169.3316270 164.0965190  32.1012080
 169.4351830 165.5626580  32.4639660 170.9961350 164.6210530  35.2849520
 170.3664090 163.9197840  35.4519650 170.4566490 165.3814660  35.0682680
 171.1216910 163.8994510  47.7202010 170.8401180 164.4028110  46.9562830
 171.5036610 163.1016260  47.3544140 176.6290520 171.3340560  18.6617220
 176.5484570 170.4195170  18.3908930 176.2154940 171.8307630  17.9556930
 174.7608560 173.1119580  20.5426490 173.9850660 172.6320020  20.8325060
 175.4121490 172.4325230  20.3682650 168.7774390 173.4239390  21.4202250
 167.9459270 173.1688100  21.8198760 169.3855370 173.4950160  22.1560170
 167.1866340 168.3841280  15.2044640 166.2983040 168.7257250  15.1024520
 167.4707530 168.1841600  14.3125470 165.1499350 170.9846930  21.0884340
 165.7215460 170.2169130  21.0887980 165.1500890 171.2835690  20.1790950
 166.3924220 166.3931290  22.8753270 166.2127060 165.4957040  23.1556030
 165.9904300 166.9403160  23.5500220 175.2322720 168.5947150  20.7765580
 175.6087540 167.7219030  20.6639250 175.1342230 168.9305850  19.8856020
 169.3627730 166.9672780  16.2383020 169.4694480 167.8676510  16.5451780
 168.4520090 166.9190750  15.9477670 167.0110890 168.8891790  21.4835610
 167.6921000 169.1530160  22.1023010 166.6958940 168.0492660  21.8173620
 171.2035460 169.9359150  20.5708200 171.7113680 170.4340120  21.2113220
 171.7348700 169.1594350  20.3947560 169.4871560 164.5757710  24.8371620
 169.4890000 165.0930100  24.0317520 168.6575870 164.0987890  24.8141550
 169.1686890 166.2867670  22.8442070 169.5103700 167.1309720  22.5495940
 168.2302700 166.4351410  22.9607410 172.8514780 163.7749940  19.1686660
 173.1589760 163.2196830  18.4522160 171.9215480 163.9094400  18.9859650
 175.2395540 171.8398770  15.9046780 174.3124820 171.7736150  16.1335250
 175.3920360 172.7778900  15.7902020 175.2264620 168.1115770  12.9013940
 174.2868290 168.2729730  12.9866400 175.5447880 168.8301450  12.3549930
 170.8452180 172.3663510  18.6866510 170.4409180 171.6540760  18.1912410
 170.9315300 172.0216750  19.5754550 169.5580800 169.1406720  22.4665550
 170.1095390 169.2502060  21.6918800 170.0724310 169.5144320  23.1820780
 169.2323530 172.6626080  26.0770890 169.0931300 173.5348880  26.4458290
 168.3504890 172.3198890  25.9318830 167.5456810 171.2608490  16.1873160
 167.4254410 171.9870580  15.5754430 167.2357700 170.4911400  15.7101070
 170.0120470 164.6043560  19.5696830 169.5688620 165.3853100  19.2381350
 170.5705460 164.9273450  20.2767770 174.2990280 167.4712080  25.1732150
 173.8369650 167.6795100  25.9852090 173.8968390 166.6571430  24.8702820
 176.3944500 170.1922780  28.4027600 176.7197910 169.3586530  28.0629830
 177.1824830 170.7151300  28.5505930 173.1279290 164.2254260  14.4502660
 172.5033470 164.2214130  15.1755970 173.0409410 163.3585220  14.0538630
 172.0496370 165.1490890  21.4286430 172.3468700 166.0553720  21.3478450
 172.5981930 164.6609670  20.8146000 169.8034690 169.7277130  17.2978080
 169.5775610 169.5114300  18.2024700 169.0227220 170.1605590  16.9524050
 177.0332450 169.7340500  15.8968730 176.4341340 170.4576300  15.7132350
 177.5812060 169.6717280  15.1145180 172.2433900 170.6262710  27.9638350
 172.1477500 169.6857440  27.8138750 173.0865880 170.8477780  27.5686420
 175.6397320 168.3704040  17.9272010 176.0326890 168.6876240  17.1140700
 176.0014170 167.4915920  18.0416530 167.3744440 167.0376380  26.1172130
 166.9807830 167.8851590  26.3244910 166.6862840 166.4002750  26.3080770
 173.9489490 167.1211350  29.1868870 173.2587810 166.9283550  29.8214960
 174.6921790 167.4045990  29.7193170 164.6761490 164.9604840  20.1502210
 164.3874540 165.5307700  20.8627190 165.4207250 164.4809290  20.5133440
 164.8631720 168.9024960  11.3604930 164.7806390 169.8455720  11.5019920
 164.5114780 168.7599870  10.4817280 176.2252460 170.9609790  22.0222790
 175.4933580 171.4696600  22.3712890 175.8276800 170.1439770  21.7211570
 172.6629850 167.6363990  20.4275280 172.6665910 167.1953940  19.5779820
 173.5580970 167.9581320  20.5347100 168.5132230 167.5190480  19.3869490
 168.1732280 167.9965710  20.1436540 167.7509550 167.0655600  19.0270590
 172.7250000 168.6376070  13.4182040 172.8462820 168.5962550  14.3667860
 172.3398510 169.5000220  13.2628770 176.6878370 166.4143470  21.4345730
 176.7051110 166.8652120  22.2787580 176.4393950 165.5149110  21.6479170
 171.7371500 170.9477210  12.8165340 171.1688400 170.4995460  12.1901250
 172.4460500 171.3069990  12.2830490 172.9637820 171.6965770  22.1740690
 173.3307950 171.2224340  22.9202030 172.7742880 172.5707340  22.5149030
 165.8278310 166.4409460  18.3034160 165.5425230 166.0765130  19.1412780
 165.7657170 165.7089920  17.6897300 170.7537190 170.7374410  24.4924900
 170.4494260 171.6166390  24.7175260 171.7083650 170.7974200  24.5282340
 175.5016900 165.3338720  15.0247530 174.6881510 164.8351890  14.9492840
 175.3078850 166.1736970  14.6083880 166.8100920 171.5777150  25.6396260
 166.4515860 172.2431000  26.2269600 166.5155480 170.7460700  26.0108880
 170.0114040 172.0361390  28.5235810 169.7114180 172.1818570  27.6263630
 170.7825280 171.4766680  28.4309200 165.3208970 171.5768410  12.2630860
 166.1903820 171.8593210  12.5466780 164.8299290 172.3904280  12.1479670
 172.4843780 172.9641620  16.3839140 172.9406560 173.7746870  16.6099330
 172.1331990 172.6464760  17.2157630 168.3855560 163.3079270  16.8561660
 168.2570190 163.2997170  17.8046580 167.5617580 163.6462360  16.5052670
 165.3849490 165.0670390  26.3168360 164.6708010 165.2667310  26.9220970
 165.8044530 164.2909960  26.6883160 176.8788270 167.5592700  24.0669810
 177.2469090 166.7387910  24.3949380 176.0186470 167.6194590  24.4825460
 172.2134330 168.7935590  16.2915250 171.5050480 169.2621930  16.7328860
 172.4978810 168.1357600  16.9260440 173.8390260 170.2132290  24.2907780
 174.3375510 170.6878110  24.9559630 173.9813210 169.2895810  24.4977810
 176.2449760 165.5186250  17.7311040 176.1217540 165.5372380  16.7820550
 177.1934320 165.5665190  17.8509440 170.4169350 167.1020670  13.6665960
 171.2659880 167.5390820  13.6006150 170.0500620 167.4140930  14.4938020
 169.3160770 173.3553030  12.1401490 170.0824040 173.2434390  12.7026920
 169.3935460 172.6591000  11.4878260 168.0107530 170.7878100  12.8234380
 168.0911120 169.8405610  12.9351780 168.9027280 171.1184980  12.9295040
 165.5378330 172.6093020  28.0590550 166.0417350 172.0300300  28.6306780
 164.7985750 172.8933250  28.5966920 167.5701410 170.7522610  28.9540620
 167.6106750 170.4536480  29.8625850 168.4246910 171.1530220  28.7948140
 171.3479800 173.3518160  14.1144130 171.7696220 173.1858030  14.9575520
 171.4730640 172.5418390  13.6199270 169.5107220 169.3314710  26.9215110
 168.9803680 168.8405660  26.2938450 170.1795290 169.7598910  26.3873040
 173.8607440 172.3755770  11.3621230 174.3813100 171.6604790  10.9962380
 174.5075840 173.0141640  11.6621740 169.9979520 166.2977080  27.0012400
 169.9036390 165.6797830  26.2763270 169.4176910 167.0243370  26.7742310
 172.7640960 164.8550320  24.0339790 172.3158260 164.8774580  23.1885340
 172.1306160 164.4569340  24.6310090 175.5064410 171.4820830  26.0390070
 175.6260620 170.8861970  26.7784910 176.3658410 171.5190520  25.6191370
 170.2438700 169.4251390  11.0602290 170.0427760 168.5618750  11.4215630
 170.0730750 169.3384750  10.1223890 172.2733180 168.0242180  27.2965890
 172.8632870 167.7158030  27.9843710 171.4553420 167.5521930  27.4525790
 169.0421500 166.5252010  11.0480170 169.3447400 166.5319440  10.1399320
 169.7816090 166.1749870  11.5447830 172.2606430 165.4686630  12.0336370
 171.9128430 164.7910620  11.4538820 172.4619200 165.0076140  12.8479760
 165.6012070 171.9974280  18.4300740 164.9460910 171.7285920  17.7860440
 166.4390020 171.8878760  17.9802720 166.6388000 172.3826850  22.9704080
 167.0061040 172.2954250  23.8500100 166.0698820 171.6193400  22.8710940
 166.1904000 169.2935940  26.8762500 165.2960050 169.2602700  27.2156210
 166.7301550 169.4922730  27.6413750 164.8150150 169.2073210  14.3726070
 163.9114230 169.4703410  14.1977730 165.2990770 169.4784380  13.5926030
 167.3577360 168.2638750  12.2820450 168.0669060 167.8421970  11.7967730
 166.6417300 168.3313980  11.6503800 167.0051520 164.3178080  11.3223100
 167.7279650 164.8587020  11.6404320 167.2776040 164.0441500  10.4464640
 166.6943710 163.5684270  21.2245720 167.3419900 163.0181650  20.7840880
 167.1145550 163.8227420  22.0461530 166.4475710 163.7239940  23.9671040
 166.0990530 164.1803760  24.7329220 166.1163410 162.8297070  24.0493470
 173.9600530 164.9151820  27.4890460 173.8989420 165.5073650  28.2385870
 174.9000910 164.8077780  27.3440720 176.5975090 164.5721880  27.1282750
 177.2115500 164.8901170  26.4663830 177.1424650 164.0870470  27.7478610
 167.1196350 163.2516140  27.2421810 167.6679340 163.0704190  26.4787920
 167.1851660 162.4610250  27.7778120 177.3383130 163.1354020  23.4552040
 176.4642970 163.4689130  23.2524970 177.2293880 162.6627200  24.2803910
 175.0857950 164.0523860  22.3944950 174.3029740 164.5269360  22.6741710
 174.7920880 163.1478690  22.2858130 166.4298360 164.3571340  14.9158670
 167.1877720 164.4700220  14.3422700 165.9675530 165.1940540  14.8702100
 172.9712170 166.4710610  17.9060980 172.1586680 166.0967500  17.5656860
 173.4753810 165.7155690  18.2082170 168.8023510 164.8835390  13.4560640
 169.3316270 164.0965190  13.3268590 169.4351830 165.5626580  13.6896170
 170.9961350 164.6210530  16.5106030 170.3664090 163.9197840  16.6776160
 170.4566490 165.3814660  16.2939190 171.1216910 163.8994510  28.9458520
 170.8401180 164.4028110  28.1819340 171.5036610 163.1016260  28.5800650
 174.7608560 173.1119580   1.7683000 173.9850660 172.6320020   2.0581570
 175.4121490 172.4325230   1.5939160 168.7774390 173.4239390   2.6458760
 167.9459270 173.1688100   3.0455270 169.3855370 173.4950160   3.3816680
 166.3924220 166.3931290   4.1009780 166.2127060 165.4957040   4.3812540
 165.9904300 166.9403160   4.7756730 167.0110890 168.8891790   2.7092120
 167.6921000 169.1530160   3.3279520 166.6958940 168.0492660   3.0430130
 171.2035460 169.9359150   1.7964710 171.7113680 170.4340120   2.4369730
 171.7348700 169.1594350   1.6204070 169.4871560 164.5757710   6.0628130
 169.4890000 165.0930100   5.2574030 168.6575870 164.0987890   6.0398060
 169.1686890 166.2867670   4.0698580 169.5103700 167.1309720   3.7752450
 168.2302700 166.4351410   4.1863920 169.5580800 169.1406720   3.6922060
 170.1095390 169.2502060   2.9175310 170.0724310 169.5144320   4.4077290
 169.2323530 172.6626080   7.3027400 169.0931300 173.5348880   7.6714800
 168.3504890 172.3198890   7.1575340 174.2990280 167.4712080   6.3988660
 173.8369650 167.6795100   7.2108600 173.8968390 166.6571430   6.0959330
 176.3944500 170.1922780   9.6284110 176.7197910 169.3586530   9.2886340
 177.1824830 170.7151300   9.7762440 172.0496370 165.1490890   2.6542940
 172.3468700 166.0553720   2.5734960 172.5981930 164.6609670   2.0402510
 172.2433900 170.6262710   9.1894860 172.1477500 169.6857440   9.0395260
 173.0865880 170.8477780   8.7942930 167.3744440 167.0376380   7.3428640
 166.9807830 167.8851590   7.5501420 166.6862840 166.4002750   7.5337280
 173.9489490 167.1211350  10.4125380 173.2587810 166.9283550  11.0471470
 174.6921790 167.4045990  10.9449680 176.2252460 170.9609790   3.2479300
 175.4933580 171.4696600   3.5969400 175.8276800 170.1439770   2.9468080
 176.6878370 166.4143470   2.6602240 176.7051110 166.8652120   3.5044090
 176.4393950 165.5149110   2.8735680 172.9637820 171.6965770   3.3997200
 173.3307950 171.2224340   4.1458540 172.7742880 172.5707340   3.7405540
 170.7537190 170.7374410   5.7181410 170.4494260 171.6166390   5.9431770
 171.7083650 170.7974200   5.7538850 166.8100920 171.5777150   6.8652770
 166.4515860 172.2431000   7.4526110 166.5155480 170.7460700   7.2365390
 170.0114040 172.0361390   9.7492320 169.7114180 172.1818570   8.8520140
 170.7825280 171.4766680   9.6565710 165.3849490 165.0670390   7.5424870
 164.6708010 165.2667310   8.1477480 165.8044530 164.2909960   7.9139670
 176.8788270 167.5592700   5.2926320 177.2469090 166.7387910   5.6205890
 176.0186470 167.6194590   5.7081970 173.8390260 170.2132290   5.5164290
 174.3375510 170.6878110   6.1816140 173.9813210 169.2895810   5.7234320
 165.5378330 172.6093020   9.2847060 166.0417350 172.0300300   9.8563290
 164.7985750 172.8933250   9.8223430 167.5701410 170.7522610  10.1797130
 167.6106750 170.4536480  11.0882360 168.4246910 171.1530220  10.0204650
 169.5107220 169.3314710   8.1471620 168.9803680 168.8405660   7.5194960
 170.1795290 169.7598910   7.6129550 169.9979520 166.2977080   8.2268910
 169.9036390 165.6797830   7.5019780 169.4176910 167.0243370   7.9998820
 172.7640960 164.8550320   5.2596300 172.3158260 164.8774580   4.4141850
 172.1306160 164.4569340   5.8566600 175.5064410 171.4820830   7.2646580
 175.6260620 170.8861970   8.0041420 176.3658410 171.5190520   6.8447880
 172.2733180 168.0242180   8.5222400 172.8632870 167.7158030   9.2100220
 171.4553420 167.5521930   8.6782300 166.6388000 172.3826850   4.1960590
 167.0061040 172.2954250   5.0756610 166.0698820 171.6193400   4.0967450
 166.1904000 169.2935940   8.1019010 165.2960050 169.2602700   8.4412720
 166.7301550 169.4922730   8.8670260 166.6943710 163.5684270   2.4502230
 167.3419900 163.0181650   2.0097390 167.1145550 163.8227420   3.2718040
 166.4475710 163.7239940   5.1927550 166.0990530 164.1803760   5.9585730
 166.1163410 162.8297070   5.2749980 173.9600530 164.9151820   8.7146970
 173.8989420 165.5073650   9.4642380 174.9000910 164.8077780   8.5697230
 176.5975090 164.5721880   8.3539260 177.2115500 164.8901170   7.6920340
 177.1424650 164.0870470   8.9735120 167.1196350 163.2516140   8.4678320
 167.6679340 163.0704190   7.7044430 167.1851660 162.4610250   9.0034630
 177.3383130 163.1354020   4.6808550 176.4642970 163.4689130   4.4781480
 177.2293880 162.6627200   5.5060420 175.0857950 164.0523860   3.6201460
 174.3029740 164.5269360   3.8998220 174.7920880 163.1478690   3.5114640
 171.1216910 163.8994510  10.1715030 170.8401180 164.4028110   9.4075850
 171.5036610 163.1016260   9.8057160 176.6290520 152.5597070 281.5026080
 176.5484570 151.6451680 281.2317790 176.2154940 153.0564140 280.7965790
 167.1866340 149.6097790 278.0453500 166.2983040 149.9513760 277.9433380
 167.4707530 149.4098110 277.1534330 175.0079300 161.0294290 281.7838470
 174.3890740 161.4851790 281.2132910 175.8631080 161.1845750 281.3828170
 169.3627730 148.1929290 279.0791880 169.4694480 149.0933020 279.3860640
 168.4520090 148.1447260 278.7886530 175.8742650 155.9133530 279.1770380
 175.2559920 156.3782980 278.6133100 176.3865900 156.6061010 279.5939890
 165.2425850 156.5990060 276.5510010 164.8653830 157.0877160 275.8194910
 165.4998920 157.2715340 277.1816540 172.8514780 145.0006450 282.0095520
 173.1589760 144.4453340 281.2931020 171.9215480 145.1350910 281.8268510
 175.2395540 153.0655280 278.7455640 174.3124820 152.9992660 278.9744110
 175.3920360 154.0035410 278.6310880 175.2264620 149.3372280 275.7422800
 174.2868290 149.4986240 275.8275260 175.5447880 150.0557960 275.1958790
 170.8452180 153.5920020 281.5275370 170.4409180 152.8797270 281.0321270
 170.9315300 153.2473260 282.4163410 175.5552910 158.8058460 280.2244880
 175.9948820 159.5482790 279.8100270 175.4939800 159.0485030 281.1483840
 167.5456810 152.4865000 279.0282020 167.4254410 153.2127090 278.4163290
 167.2357700 151.7167910 278.5509930 166.4289810 157.3580330 281.2456840
 166.0217890 157.4994920 280.3910440 167.3202820 157.0740490 281.0428050
 170.7011470 161.5726110 279.3579510 170.5253950 160.6561650 279.1447310
 169.8467210 161.9313400 279.5977310 170.0120470 145.8300070 282.4105690
 169.5688620 146.6109610 282.0790210 170.5705460 146.1529960 283.1176630
 173.1279290 145.4510770 277.2911520 172.5033470 145.4470640 278.0164830
 173.0409410 144.5841730 276.8947490 169.8034690 150.9533640 280.1386940
 169.5775610 150.7370810 281.0433560 169.0227220 151.3862100 279.7932910
 177.0332450 150.9597010 278.7377590 176.4341340 151.6832810 278.5541210
 177.5812060 150.8973790 277.9554040 175.6397320 149.5960550 280.7680870
 176.0326890 149.9132750 279.9549560 176.0014170 148.7172430 280.8825390
 164.8631720 150.1281470 274.2013790 164.7806390 151.0712230 274.3428780
 164.5114780 149.9856380 273.3226140 168.5132230 148.7446990 282.2278350
 168.1732280 149.2222220 282.9845400 167.7509550 148.2912110 281.8679450
 172.7250000 149.8632580 276.2590900 172.8462820 149.8219060 277.2076720
 172.3398510 150.7256730 276.1037630 171.7371500 152.1733720 275.6574200
 171.1688400 151.7251970 275.0310110 172.4460500 152.5326500 275.1239350
 165.8278310 147.6665970 281.1443020 165.5425230 147.3021640 281.9821640
 165.7657170 146.9346430 280.5306160 169.2818980 156.1691910 277.9300610
 168.5081240 155.6289530 277.7699330 170.0113610 155.6498520 277.5918370
 175.5016900 146.5595230 277.8656390 174.6881510 146.0608400 277.7901700
 175.3078850 147.3993480 277.4492740 169.3256380 155.8372290 281.5679420
 169.8435050 155.0340550 281.5136310 168.8740400 155.7751430 282.4096250
 174.2125880 157.1038570 276.8406720 174.5541580 157.8480800 276.3450040
 173.3838590 157.4169690 277.2031550 177.0953290 156.4254410 282.2052230
 177.4477110 155.8282540 281.5453600 176.2115620 156.0998640 282.3760480
 173.1816570 157.1852100 279.6122640 173.8687700 157.7321310 279.9930230
 172.3948990 157.7292830 279.6472250 165.3208970 152.8024920 275.1039720
 166.1903820 153.0849720 275.3875640 164.8299290 153.6160790 274.9888530
 172.4843780 154.1898130 279.2248000 172.9406560 155.0003380 279.4508190
 172.1331990 153.8721270 280.0566490 168.3855560 144.5335780 279.6970520
 168.2570190 144.5253680 280.6455440 167.5617580 144.8718870 279.3461530
 165.6880220 162.0152300 275.6701350 166.0477860 162.6141640 275.0158620
 165.5472560 162.5612190 276.4436380 171.7048840 159.3983500 276.4875020
 171.6958940 160.1313190 275.8719530 170.7847200 159.1515080 276.5801980
 167.3055480 154.6198390 277.2321780 166.6983430 155.3597290 277.2417080
 167.7804830 154.7097750 276.4059980 174.6908440 159.4611740 275.1500210
 174.7920420 159.2575730 274.2202190 173.7910180 159.2070020 275.3547990
 172.2134330 150.0192100 279.1324110 171.5050480 150.4878440 279.5737720
 172.4978810 149.3614110 279.7669300 176.2449760 146.7442760 280.5719900
 176.1217540 146.7628890 279.6229410 177.1934320 146.7921700 280.6918300
 173.3326550 161.9798060 279.8447880 173.5868050 161.9419450 278.9227250
 172.3839030 161.8531390 279.8376130 170.4169350 148.3277180 276.5074820
 171.2659880 148.7647330 276.4415010 170.0500620 148.6397440 277.3346880
 169.3160770 154.5809540 274.9810350 170.0824040 154.4690900 275.5435780
 169.3935460 153.8847510 274.3287120 168.0107530 152.0134610 275.6643240
 168.0911120 151.0662120 275.7760640 168.9027280 152.3441490 275.7703900
 168.8122240 162.1630000 282.7677780 169.5484720 161.6145460 283.0386350
 169.1963160 163.0286010 282.6283770 165.6967720 158.2303570 278.6419290
 164.7707500 158.4724710 278.6324700 166.1624150 159.0577830 278.5204040
 171.9224550 161.3360310 274.5903350 172.7153160 161.6249140 274.1385140
 171.4028900 160.9052480 273.9115830 172.4401950 156.5563720 274.4545700
 172.3352590 155.9416070 275.1807080 172.2726170 156.0329610 273.6708710
 175.6804680 155.6183750 275.0587690 175.1314780 156.0653050 275.7030430
 176.3023940 155.1133000 275.5825360 171.3479800 154.5774670 276.9552990
 171.7696220 154.4114540 277.7984380 171.4730640 153.7674900 276.4608130
 173.8607440 153.6012280 274.2030090 174.3813100 152.8861300 273.8371240
 174.5075840 154.2398150 274.5030600 170.2438700 150.6507900 273.9011150
 170.0427760 149.7875260 274.2624490 170.0730750 150.5641260 272.9632750
 169.0421500 147.7508520 273.8889030 169.3447400 147.7575950 272.9808180
 169.7816090 147.4006380 274.3856690 172.2606430 146.6943140 274.8745230
 171.9128430 146.0167130 274.2947680 172.4619200 146.2332650 275.6888620
 174.4255470 161.6823890 276.4931830 175.3206260 162.0208860 276.5150590
 174.4573100 160.9603300 275.8656110 168.0651630 157.0550940 274.7218830
 168.5026500 157.5980610 275.3776410 168.5499360 156.2297890 274.7315170
 165.2797430 159.8439970 282.1739090 165.6100440 158.9761030 281.9417730
 165.7088430 160.0498490 283.0044050 169.8759350 158.1748980 279.8341060
 169.5754890 158.0513950 280.7344970 169.7696840 157.3157570 279.4256790
 165.6012070 153.2230790 281.2709600 164.9460910 152.9542430 280.6269300
 166.4390020 153.1135270 280.8211580 164.8150150 150.4329720 277.2134930
 163.9114230 150.6959920 277.0386590 165.2990770 150.7040890 276.4334890
 167.3577360 149.4895260 275.1229310 168.0669060 149.0678480 274.6376590
 166.6417300 149.5570490 274.4912660 167.0051520 145.5434590 274.1631960
 167.7279650 146.0843530 274.4813180 167.2776040 145.2698010 273.2873500
 165.8070340 161.7511070 280.2535670 165.6392380 161.1181750 280.9517560
 164.9404850 161.9570470 279.9029860 166.4298360 145.5827850 277.7567530
 167.1877720 145.6956730 277.1831560 165.9675530 146.4197050 277.7110960
 172.9712170 147.6967120 280.7469840 172.1586680 147.3224010 280.4065720
 173.4753810 146.9412200 281.0491030 167.4133040 160.4444300 277.6985810
 166.8880660 160.8252330 276.9947770 167.3377620 161.0695070 278.4195520
 168.8023510 146.1091900 276.2969500 169.3316270 145.3221700 276.1677450
 169.4351830 146.7883090 276.5305030 170.9961350 145.8467040 279.3514890
 170.3664090 145.1454350 279.5185020 170.4566490 146.6071170 279.1348050
 170.0126010 162.3926680 276.5735060 170.7444830 162.1085960 276.0258950
 170.2719680 162.1539960 277.4634440 169.1740800 158.5091410 276.5781390
 168.5449680 158.9776510 277.1267220 169.2888630 157.6640630 277.0127580
 176.6290520 152.5597070 262.7282590 176.5484570 151.6451680 262.4574300
 176.2154940 153.0564140 262.0222300 174.7608560 154.3376090 264.6091860
 173.9850660 153.8576530 264.8990430 175.4121490 153.6581740 264.4348020
 168.7774390 154.6495900 265.4867620 167.9459270 154.3944610 265.8864130
 169.3855370 154.7206670 266.2225540 168.7575650 158.6835990 265.6825640
 169.0603690 157.7933730 265.5035860 169.5019240 159.2406210 265.4547890
 167.1866340 149.6097790 259.2710010 166.2983040 149.9513760 259.1689890
 167.4707530 149.4098110 258.3790840 165.1499350 152.2103440 265.1549710
 165.7215460 151.4425640 265.1553350 165.1500890 152.5092200 264.2456320
 175.0079300 161.0294290 263.0094980 174.3890740 161.4851790 262.4389420
 175.8631080 161.1845750 262.6084680 174.2017550 157.0133280 264.6162020
 174.1325830 156.0723220 264.4551150 174.9637410 157.1034690 265.1884590
 166.3924220 147.6187800 266.9418640 166.2127060 146.7213550 267.2221400
 165.9904300 148.1659670 267.6165590 175.2322720 149.8203660 264.8430950
 175.6087540 148.9475540 264.7304620 175.1342230 150.1562360 263.9521390
 169.3627730 148.1929290 260.3048390 169.4694480 149.0933020 260.6117150
 168.4520090 148.1447260 260.0143040 167.0110890 150.1148300 265.5500980
 167.6921000 150.3786670 266.1688380 166.6958940 149.2749170 265.8838990
 171.2035460 151.1615660 264.6373570 171.7113680 151.6596630 265.2778590
 171.7348700 150.3850860 264.4612930 169.4871560 145.8014220 268.9036990
 169.4890000 146.3186610 268.0982890 168.6575870 145.3244400 268.8806920
 175.8742650 155.9133530 260.4026890 175.2559920 156.3782980 259.8389610
 176.3865900 156.6061010 260.8196400 170.7374410 155.4409400 267.0810490
 170.4043790 156.0678320 267.7231560 170.9141090 155.9671280 266.3012160
 169.1686890 147.5124180 266.9107440 169.5103700 148.3566230 266.6161310
 168.2302700 147.6607920 267.0272780 169.9493510 157.4090200 268.8959670
 170.5667510 158.0841280 268.6144120 169.0886630 157.8178180 268.8047170
 165.2425850 156.5990060 257.7766520 164.8653830 157.0877160 257.0451420
 165.4998920 157.2715340 258.4073050 172.8514780 145.0006450 263.2352030
 173.1589760 144.4453340 262.5187530 171.9215480 145.1350910 263.0525020
 175.2395540 153.0655280 259.9712150 174.3124820 152.9992660 260.2000620
 175.3920360 154.0035410 259.8567390 175.2264620 149.3372280 256.9679310
 174.2868290 149.4986240 257.0531770 175.5447880 150.0557960 256.4215300
 170.8452180 153.5920020 262.7531880 170.4409180 152.8797270 262.2577780
 170.9315300 153.2473260 263.6419920 171.3133880 157.2787580 264.9171090
 171.0162170 156.6733050 264.2378870 172.2633700 157.3164890 264.8060450
 169.5580800 150.3663230 266.5330920 170.1095390 150.4758570 265.7584170
 170.0724310 150.7400830 267.2486150 170.4052310 157.0169270 271.5678890
 169.5080840 157.2409240 271.8152290 170.4305180 157.1404210 270.6190290
 169.2323530 153.8882590 270.1436260 169.0931300 154.7605390 270.5123660
 168.3504890 153.5455400 269.9984200 175.5552910 158.8058460 261.4501390
 175.9948820 159.5482790 261.0356780 175.4939800 159.0485030 262.3740350
 171.0303880 159.8304290 272.3521410 171.0019310 160.2347240 271.4849840
 170.8668850 158.9014650 272.1893010 167.5456810 152.4865000 260.2538530
 167.4254410 153.2127090 259.6419800 167.2357700 151.7167910 259.7766440
 165.1842180 155.6580140 266.0607170 165.2622600 155.7928910 265.1162890
 165.7983860 154.9496030 266.2535290 166.4289810 157.3580330 262.4713350
 166.0217890 157.4994920 261.6166950 167.3202820 157.0740490 262.2684560
 176.2468690 161.5072240 269.3780400 176.7613360 161.4180250 270.1802830
 175.4037770 161.8531940 269.6708310 170.7011470 161.5726110 260.5836020
 170.5253950 160.6561650 260.3703820 169.8467210 161.9313400 260.8233820
 165.2401700 156.6994310 268.6001630 165.4032740 156.2299670 267.7821000
 165.7054150 156.1917870 269.2650470 170.0120470 145.8300070 263.6362200
 169.5688620 146.6109610 263.3046720 170.5705460 146.1529960 264.3433140
 174.2990280 148.6968590 269.2397520 173.8369650 148.9051610 270.0517460
 173.8968390 147.8827940 268.9368190 176.3944500 151.4179290 272.4692970
 176.7197910 150.5843040 272.1295200 177.1824830 151.9407810 272.6171300
 173.1279290 145.4510770 258.5168030 172.5033470 145.4470640 259.2421340
 173.0409410 144.5841730 258.1204000 172.0496370 146.3747400 265.4951800
 172.3468700 147.2810230 265.4143820 172.5981930 145.8866180 264.8811370
 169.8034690 150.9533640 261.3643450 169.5775610 150.7370810 262.2690070
 169.0227220 151.3862100 261.0189420 177.0332450 150.9597010 259.9634100
 176.4341340 151.6832810 259.7797720 177.5812060 150.8973790 259.1810550
 172.2433900 151.8519220 272.0303720 172.1477500 150.9113950 271.8804120
 173.0865880 152.0734290 271.6351790 175.6397320 149.5960550 261.9937380
 176.0326890 149.9132750 261.1806070 176.0014170 148.7172430 262.1081900
 167.3744440 148.2632890 270.1837500 166.9807830 149.1108100 270.3910280
 166.6862840 147.6259260 270.3746140 173.9489490 148.3467860 273.2534240
 173.2587810 148.1540060 273.8880330 174.6921790 148.6302500 273.7858540
 164.6761490 146.1861350 264.2167580 164.3874540 146.7564210 264.9292560
 165.4207250 145.7065800 264.5798810 164.8631720 150.1281470 255.4270300
 164.7806390 151.0712230 255.5685290 164.5114780 149.9856380 254.5482650
 176.2252460 152.1866300 266.0888160 175.4933580 152.6953110 266.4378260
 175.8276800 151.3696280 265.7876940 172.6629850 148.8620500 264.4940650
 172.6665910 148.4210450 263.6445190 173.5580970 149.1837830 264.6012470
 168.5132230 148.7446990 263.4534860 168.1732280 149.2222220 264.2101910
 167.7509550 148.2912110 263.0935960 172.7250000 149.8632580 257.4847410
 172.8462820 149.8219060 258.4333230 172.3398510 150.7256730 257.3294140
 176.6878370 147.6399980 265.5011100 176.7051110 148.0908630 266.3452950
 176.4393950 146.7405620 265.7144540 171.7371500 152.1733720 256.8830710
 171.1688400 151.7251970 256.2566620 172.4460500 152.5326500 256.3495860
 166.8140680 156.0745740 270.7597440 166.4295470 155.4339410 271.3580400
 167.1252870 156.7781860 271.3292170 172.9637820 152.9222280 266.2406060
 173.3307950 152.4480850 266.9867400 172.7742880 153.7963850 266.5814400
 165.8278310 147.6665970 262.3699530 165.5425230 147.3021640 263.2078150
 165.7657170 146.9346430 261.7562670 170.7537190 151.9630920 268.5590270
 170.4494260 152.8422900 268.7840630 171.7083650 152.0230710 268.5947710
 169.2818980 156.1691910 259.1557120 168.5081240 155.6289530 258.9955840
 170.0113610 155.6498520 258.8174880 175.5016900 146.5595230 259.0912900
 174.6881510 146.0608400 259.0158210 175.3078850 147.3993480 258.6749250
 175.4225760 155.2366330 270.8352510 175.3563070 154.3162000 270.5810100
 174.7930900 155.3341770 271.5497150 169.3256380 155.8372290 262.7935930
 169.8435050 155.0340550 262.7392820 168.8740400 155.7751430 263.6352760
 174.2125880 157.1038570 258.0663230 174.5541580 157.8480800 257.5706550
 173.3838590 157.4169690 258.4288060 166.8100920 152.8033660 269.7061630
 166.4515860 153.4687510 270.2934970 166.5155480 151.9717210 270.0774250
 170.0114040 153.2617900 272.5901180 169.7114180 153.4075080 271.6929000
 170.7825280 152.7023190 272.4974570 175.3542490 158.0586900 270.5856310
 175.3687030 157.1267860 270.3675220 174.6467590 158.1446660 271.2246080
 177.0953290 156.4254410 263.4308740 177.4477110 155.8282540 262.7710110
 176.2115620 156.0998640 263.6016990 173.1816570 157.1852100 260.8379150
 173.8687700 157.7321310 261.2186740 172.3948990 157.7292830 260.8728760
 165.3208970 152.8024920 256.3296230 166.1903820 153.0849720 256.6132150
 164.8299290 153.6160790 256.2145040 172.4843780 154.1898130 260.4504510
 172.9406560 155.0003380 260.6764700 172.1331990 153.8721270 261.2823000
 174.7876390 159.7004470 267.6796810 175.4318610 159.9063850 268.3570230
 175.1505830 158.9392870 267.2267660 168.3855560 144.5335780 260.9227030
 168.2570190 144.5253680 261.8711950 167.5617580 144.8718870 260.5718040
 176.0608470 157.7036820 266.3974260 176.7030700 157.0029980 266.5106430
 176.5857820 158.4835260 266.2171150 165.6880220 162.0152300 256.8957860
 166.0477860 162.6141640 256.2415130 165.5472560 162.5612190 257.6692890
 165.3849490 146.2926900 270.3833730 164.6708010 146.4923820 270.9886340
 165.8044530 145.5166470 270.7548530 165.6722080 160.2807160 271.3700260
 165.7813200 159.3401900 271.2295650 165.0202640 160.5461910 270.7213990
 173.6634670 158.5523050 272.7698380 173.3431540 157.8332290 273.3144070
 172.9893030 159.2278120 272.8434440 171.7048840 159.3983500 257.7131530
 171.6958940 160.1313190 257.0976040 170.7847200 159.1515080 257.8058490
 167.3055480 154.6198390 258.4578290 166.6983430 155.3597290 258.4673590
 167.7804830 154.7097750 257.6316490 176.8788270 148.7849210 268.1335180
 177.2469090 147.9644420 268.4614750 176.0186470 148.8451100 268.5490830
 174.6908440 159.4611740 256.3756720 174.7920420 159.2575730 255.4458700
 173.7910180 159.2070020 256.5804500 172.2134330 150.0192100 260.3580620
 171.5050480 150.4878440 260.7994230 172.4978810 149.3614110 260.9925810
 173.8390260 151.4388800 268.3573150 174.3375510 151.9134620 269.0225000
 173.9813210 150.5152320 268.5643180 176.2449760 146.7442760 261.7976410
 176.1217540 146.7628890 260.8485920 177.1934320 146.7921700 261.9174810
 173.3326550 161.9798060 261.0704390 173.5868050 161.9419450 260.1483760
 172.3839030 161.8531390 261.0632640 170.4169350 148.3277180 257.7331330
 171.2659880 148.7647330 257.6671520 170.0500620 148.6397440 258.5603390
 169.3160770 154.5809540 256.2066860 170.0824040 154.4690900 256.7692290
 169.3935460 153.8847510 255.5543630 168.0107530 152.0134610 256.8899750
 168.0911120 151.0662120 257.0017150 168.9027280 152.3441490 256.9960410
 168.8122240 162.1630000 263.9934290 169.5484720 161.6145460 264.2642860
 169.1963160 163.0286010 263.8540280 165.6967720 158.2303570 259.8675800
 164.7707500 158.4724710 259.8581210 166.1624150 159.0577830 259.7460550
 167.8180520 161.3476070 273.1819870 168.6193250 161.6688120 273.5955270
 167.3032340 160.9871650 273.9039780 171.9224550 161.3360310 255.8159860
 172.7153160 161.6249140 255.3641650 171.4028900 160.9052480 255.1372340
 176.6545150 157.4555940 273.1295280 176.0483310 157.4787540 272.3891030
 176.3499260 156.7238980 273.6662530 165.5378330 153.8349530 272.1255920
 166.0417350 153.2556810 272.6972150 164.7985750 154.1189760 272.6632290
 172.4401950 156.5563720 255.6802210 172.3352590 155.9416070 256.4063590
 172.2726170 156.0329610 254.8965220 172.5916270 155.2420520 271.6591440
 171.8261940 155.8105520 271.5746110 172.7732230 154.9496730 270.7659670
 175.6804680 155.6183750 256.2844200 175.1314780 156.0653050 256.9286940
 176.3023940 155.1133000 256.8081870 167.5701410 151.9779120 273.0205990
 167.6106750 151.6792990 273.9291220 168.4246910 152.3786730 272.8613510
 171.3479800 154.5774670 258.1809500 171.7696220 154.4114540 259.0240890
 171.4730640 153.7674900 257.6864640 169.5107220 150.5571220 270.9880480
 168.9803680 150.0662170 270.3603820 170.1795290 150.9855420 270.4538410
 173.8607440 153.6012280 255.4286600 174.3813100 152.8861300 255.0627750
 174.5075840 154.2398150 255.7287110 169.9979520 147.5233590 271.0677770
 169.9036390 146.9054340 270.3428640 169.4176910 148.2499880 270.8407680
 172.7640960 146.0806830 268.1005160 172.3158260 146.1031090 267.2550710
 172.1306160 145.6825850 268.6975460 173.1700510 154.9761160 268.7217600
 173.5888620 155.8193890 268.5493840 172.2509140 155.1133200 268.4924380
 175.5064410 152.7077340 270.1055440 175.6260620 152.1118480 270.8450280
 176.3658410 152.7447030 269.6856740 170.2438700 150.6507900 255.1267660
 170.0427760 149.7875260 255.4881000 170.0730750 150.5641260 254.1889260
 171.0207930 161.2814170 269.8375330 170.4829020 162.0060230 269.5184030
 171.2741890 160.8044510 269.0472670 172.2733180 149.2498690 271.3631260
 172.8632870 148.9414540 272.0509080 171.4553420 148.7778440 271.5191160
 169.0421500 147.7508520 255.1145540 169.3447400 147.7575950 254.2064690
 169.7816090 147.4006380 255.6113200 173.8770140 162.5165380 270.0961980
 173.8028840 163.4200520 270.4034350 172.9748980 162.1977280 270.0684050
 172.2606430 146.6943140 256.1001740 171.9128430 146.0167130 255.5204190
 172.4619200 146.2332650 256.9145130 174.4255470 161.6823890 257.7188340
 175.3206260 162.0208860 257.7407100 174.4573100 160.9603300 257.0912620
 168.0651630 157.0550940 255.9475340 168.5026500 157.5980610 256.6032920
 168.5499360 156.2297890 255.9571680 165.2797430 159.8439970 263.3995600
 165.6100440 158.9761030 263.1674240 165.7088430 160.0498490 264.2300560
 169.8759350 158.1748980 261.0597570 169.5754890 158.0513950 261.9601480
 169.7696840 157.3157570 260.6513300 165.7687640 160.7110560 266.1377230
 165.3318630 160.8911360 266.9701380 166.3365320 161.4685180 265.9958950
 165.6012070 153.2230790 262.4966110 164.9460910 152.9542430 261.8525810
 166.4390020 153.1135270 262.0468090 166.6388000 153.6083360 267.0369450
 167.0061040 153.5210760 267.9165470 166.0698820 152.8449910 266.9376310
 166.1904000 150.5192450 270.9427870 165.2960050 150.4859210 271.2821580
 166.7301550 150.7179240 271.7079120 164.8150150 150.4329720 258.4391440
 163.9114230 150.6959920 258.2643100 165.2990770 150.7040890 257.6591400
 167.3577360 149.4895260 256.3485820 168.0669060 149.0678480 255.8633100
 166.6417300 149.5570490 255.7169170 167.0051520 145.5434590 255.3888470
 167.7279650 146.0843530 255.7069690 167.2776040 145.2698010 254.5130010
 166.6943710 144.7940780 265.2911090 167.3419900 144.2438160 264.8506250
 167.1145550 145.0483930 266.1126900 166.4475710 144.9496450 268.0336410
 166.0990530 145.4060270 268.7994590 166.1163410 144.0553580 268.1158840
 168.0540080 158.1216050 272.1989600 168.0109710 157.7508960 273.0804060
 168.1851090 159.0593620 272.3391420 171.7546110 159.6775640 267.7999320
 171.5137470 159.9450200 266.9129840 172.6948750 159.8481370 267.8550180
 173.9600530 146.1408330 271.5555830 173.8989420 146.7330160 272.3051240
 174.9000910 146.0334290 271.4106090 176.5975090 145.7978390 271.1948120
 177.2115500 146.1157680 270.5329200 177.1424650 145.3126980 271.8143980
 167.1196350 144.4772650 271.3087180 167.6679340 144.2960700 270.5453290
 167.1851660 143.6866760 271.8443490 167.8928110 161.0678300 269.3187380
 167.2988430 160.9363000 270.0577420 167.8851950 160.2316440 268.8529480
 177.3383130 144.3610530 267.5217410 176.4642970 144.6945640 267.3190340
 177.2293880 143.8883710 268.3469280 167.5240340 158.4336680 268.2695420
 166.7974400 157.8141970 268.2021370 167.5849490 158.8277290 267.3993500
 171.1285440 160.6481680 265.0544830 171.6450460 160.0369040 264.5293090
 171.7782820 161.1510460 265.5455840 173.8680940 161.5390170 265.8813810
 174.1558750 161.2844470 265.0046820 174.3804160 160.9867530 266.4719380
 175.0857950 145.2780370 266.4610320 174.3029740 145.7525870 266.7407080
 174.7920880 144.3735200 266.3523500 165.8070340 161.7511070 261.4792180
 165.6392380 161.1181750 262.1774070 164.9404850 161.9570470 261.1286370
 166.4298360 145.5827850 258.9824040 167.1877720 145.6956730 258.4088070
 165.9675530 146.4197050 258.9367470 172.9712170 147.6967120 261.9726350
 172.1586680 147.3224010 261.6322230 173.4753810 146.9412200 262.2747540
 167.4133040 160.4444300 258.9242320 166.8880660 160.8252330 258.2204280
 167.3377620 161.0695070 259.6452030 168.8023510 146.1091900 257.5226010
 169.3316270 145.3221700 257.3933960 169.4351830 146.7883090 257.7561540
 170.9961350 145.8467040 260.5771400 170.3664090 145.1454350 260.7441530
 170.4566490 146.6071170 260.3604560 173.9353300 162.4606270 273.2482010
 174.8620610 162.2250540 273.2917970 173.9203730 163.2878270 272.7668040
 171.1216910 145.1251020 273.0123890 170.8401180 145.6284620 272.2484710
 171.5036610 144.3272770 272.6466020 170.0126010 162.3926680 257.7991570
 170.7444830 162.1085960 257.2515460 170.2719680 162.1539960 258.6890950
 169.1740800 158.5091410 257.8037900 168.5449680 158.9776510 258.3523730
 169.2888630 157.6640630 258.2384090 176.6290520 152.5597070 243.9539100
 176.5484570 151.6451680 243.6830810 176.2154940 153.0564140 243.2478810
 174.7608560 154.3376090 245.8348370 173.9850660 153.8576530 246.1246940
 175.4121490 153.6581740 245.6604530 168.7774390 154.6495900 246.7124130
 167.9459270 154.3944610 247.1120640 169.3855370 154.7206670 247.4482050
 168.7575650 158.6835990 246.9082150 169.0603690 157.7933730 246.7292370
 169.5019240 159.2406210 246.6804400 167.1866340 149.6097790 240.4966520
 166.2983040 149.9513760 240.3946400 167.4707530 149.4098110 239.6047350
 165.1499350 152.2103440 246.3806220 165.7215460 151.4425640 246.3809860
 165.1500890 152.5092200 245.4712830 175.0079300 161.0294290 244.2351490
 174.3890740 161.4851790 243.6645930 175.8631080 161.1845750 243.8341190
 174.2017550 157.0133280 245.8418530 174.1325830 156.0723220 245.6807660
 174.9637410 157.1034690 246.4141100 166.3924220 147.6187800 248.1675150
 166.2127060 146.7213550 248.4477910 165.9904300 148.1659670 248.8422100
 175.2322720 149.8203660 246.0687460 175.6087540 148.9475540 245.9561130
 175.1342230 150.1562360 245.1777900 169.3627730 148.1929290 241.5304900
 169.4694480 149.0933020 241.8373660 168.4520090 148.1447260 241.2399550
 167.0110890 150.1148300 246.7757490 167.6921000 150.3786670 247.3944890
 166.6958940 149.2749170 247.1095500 171.2035460 151.1615660 245.8630080
 171.7113680 151.6596630 246.5035100 171.7348700 150.3850860 245.6869440
 169.4871560 145.8014220 250.1293500 169.4890000 146.3186610 249.3239400
 168.6575870 145.3244400 250.1063430 175.8742650 155.9133530 241.6283400
 175.2559920 156.3782980 241.0646120 176.3865900 156.6061010 242.0452910
 170.7374410 155.4409400 248.3067000 170.4043790 156.0678320 248.9488070
 170.9141090 155.9671280 247.5268670 169.1686890 147.5124180 248.1363950
 169.5103700 148.3566230 247.8417820 168.2302700 147.6607920 248.2529290
 169.9493510 157.4090200 250.1216180 170.5667510 158.0841280 249.8400630
 169.0886630 157.8178180 250.0303680 165.2425850 156.5990060 239.0023030
 164.8653830 157.0877160 238.2707930 165.4998920 157.2715340 239.6329560
 172.8514780 145.0006450 244.4608540 173.1589760 144.4453340 243.7444040
 171.9215480 145.1350910 244.2781530 175.2395540 153.0655280 241.1968660
 174.3124820 152.9992660 241.4257130 175.3920360 154.0035410 241.0823900
 175.2264620 149.3372280 238.1935820 174.2868290 149.4986240 238.2788280
 175.5447880 150.0557960 237.6471810 170.8452180 153.5920020 243.9788390
 170.4409180 152.8797270 243.4834290 170.9315300 153.2473260 244.8676430
 171.3133880 157.2787580 246.1427600 171.0162170 156.6733050 245.4635380
 172.2633700 157.3164890 246.0316960 169.5580800 150.3663230 247.7587430
 170.1095390 150.4758570 246.9840680 170.0724310 150.7400830 248.4742660
 170.4052310 157.0169270 252.7935400 169.5080840 157.2409240 253.0408800
 170.4305180 157.1404210 251.8446800 169.2323530 153.8882590 251.3692770
 169.0931300 154.7605390 251.7380170 168.3504890 153.5455400 251.2240710
 175.5552910 158.8058460 242.6757900 175.9948820 159.5482790 242.2613290
 175.4939800 159.0485030 243.5996860 171.0303880 159.8304290 253.5777920
 171.0019310 160.2347240 252.7106350 170.8668850 158.9014650 253.4149520
 167.5456810 152.4865000 241.4795040 167.4254410 153.2127090 240.8676310
 167.2357700 151.7167910 241.0022950 165.1842180 155.6580140 247.2863680
 165.2622600 155.7928910 246.3419400 165.7983860 154.9496030 247.4791800
 166.4289810 157.3580330 243.6969860 166.0217890 157.4994920 242.8423460
 167.3202820 157.0740490 243.4941070 176.2468690 161.5072240 250.6036910
 176.7613360 161.4180250 251.4059340 175.4037770 161.8531940 250.8964820
 170.7011470 161.5726110 241.8092530 170.5253950 160.6561650 241.5960330
 169.8467210 161.9313400 242.0490330 165.2401700 156.6994310 249.8258140
 165.4032740 156.2299670 249.0077510 165.7054150 156.1917870 250.4906980
 170.0120470 145.8300070 244.8618710 169.5688620 146.6109610 244.5303230
 170.5705460 146.1529960 245.5689650 174.2990280 148.6968590 250.4654030
 173.8369650 148.9051610 251.2773970 173.8968390 147.8827940 250.1624700
 176.3944500 151.4179290 253.6949480 176.7197910 150.5843040 253.3551710
 177.1824830 151.9407810 253.8427810 173.1279290 145.4510770 239.7424540
 172.5033470 145.4470640 240.4677850 173.0409410 144.5841730 239.3460510
 172.0496370 146.3747400 246.7208310 172.3468700 147.2810230 246.6400330
 172.5981930 145.8866180 246.1067880 169.8034690 150.9533640 242.5899960
 169.5775610 150.7370810 243.4946580 169.0227220 151.3862100 242.2445930
 177.0332450 150.9597010 241.1890610 176.4341340 151.6832810 241.0054230
 177.5812060 150.8973790 240.4067060 172.2433900 151.8519220 253.2560230
 172.1477500 150.9113950 253.1060630 173.0865880 152.0734290 252.8608300
 175.6397320 149.5960550 243.2193890 176.0326890 149.9132750 242.4062580
 176.0014170 148.7172430 243.3338410 167.3744440 148.2632890 251.4094010
 166.9807830 149.1108100 251.6166790 166.6862840 147.6259260 251.6002650
 173.9489490 148.3467860 254.4790750 173.2587810 148.1540060 255.1136840
 174.6921790 148.6302500 255.0115050 164.6761490 146.1861350 245.4424090
 164.3874540 146.7564210 246.1549070 165.4207250 145.7065800 245.8055320
 164.8631720 150.1281470 236.6526810 164.7806390 151.0712230 236.7941800
 164.5114780 149.9856380 235.7739160 176.2252460 152.1866300 247.3144670
 175.4933580 152.6953110 247.6634770 175.8276800 151.3696280 247.0133450
 172.6629850 148.8620500 245.7197160 172.6665910 148.4210450 244.8701700
 173.5580970 149.1837830 245.8268980 168.5132230 148.7446990 244.6791370
 168.1732280 149.2222220 245.4358420 167.7509550 148.2912110 244.3192470
 172.7250000 149.8632580 238.7103920 172.8462820 149.8219060 239.6589740
 172.3398510 150.7256730 238.5550650 176.6878370 147.6399980 246.7267610
 176.7051110 148.0908630 247.5709460 176.4393950 146.7405620 246.9401050
 171.7371500 152.1733720 238.1087220 171.1688400 151.7251970 237.4823130
 172.4460500 152.5326500 237.5752370 166.8140680 156.0745740 251.9853950
 166.4295470 155.4339410 252.5836910 167.1252870 156.7781860 252.5548680
 172.9637820 152.9222280 247.4662570 173.3307950 152.4480850 248.2123910
 172.7742880 153.7963850 247.8070910 165.8278310 147.6665970 243.5956040
 165.5425230 147.3021640 244.4334660 165.7657170 146.9346430 242.9819180
 170.7537190 151.9630920 249.7846780 170.4494260 152.8422900 250.0097140
 171.7083650 152.0230710 249.8204220 169.2818980 156.1691910 240.3813630
 168.5081240 155.6289530 240.2212350 170.0113610 155.6498520 240.0431390
 175.5016900 146.5595230 240.3169410 174.6881510 146.0608400 240.2414720
 175.3078850 147.3993480 239.9005760 175.4225760 155.2366330 252.0609020
 175.3563070 154.3162000 251.8066610 174.7930900 155.3341770 252.7753660
 169.3256380 155.8372290 244.0192440 169.8435050 155.0340550 243.9649330
 168.8740400 155.7751430 244.8609270 174.2125880 157.1038570 239.2919740
 174.5541580 157.8480800 238.7963060 173.3838590 157.4169690 239.6544570
 166.8100920 152.8033660 250.9318140 166.4515860 153.4687510 251.5191480
 166.5155480 151.9717210 251.3030760 170.0114040 153.2617900 253.8157690
 169.7114180 153.4075080 252.9185510 170.7825280 152.7023190 253.7231080
 175.3542490 158.0586900 251.8112820 175.3687030 157.1267860 251.5931730
 174.6467590 158.1446660 252.4502590 177.0953290 156.4254410 244.6565250
 177.4477110 155.8282540 243.9966620 176.2115620 156.0998640 244.8273500
 173.1816570 157.1852100 242.0635660 173.8687700 157.7321310 242.4443250
 172.3948990 157.7292830 242.0985270 165.3208970 152.8024920 237.5552740
 166.1903820 153.0849720 237.8388660 164.8299290 153.6160790 237.4401550
 172.4843780 154.1898130 241.6761020 172.9406560 155.0003380 241.9021210
 172.1331990 153.8721270 242.5079510 174.7876390 159.7004470 248.9053320
 175.4318610 159.9063850 249.5826740 175.1505830 158.9392870 248.4524170
 168.3855560 144.5335780 242.1483540 168.2570190 144.5253680 243.0968460
 167.5617580 144.8718870 241.7974550 176.0608470 157.7036820 247.6230770
 176.7030700 157.0029980 247.7362940 176.5857820 158.4835260 247.4427660
 165.6880220 162.0152300 238.1214370 166.0477860 162.6141640 237.4671640
 165.5472560 162.5612190 238.8949400 165.3849490 146.2926900 251.6090240
 164.6708010 146.4923820 252.2142850 165.8044530 145.5166470 251.9805040
 165.6722080 160.2807160 252.5956770 165.7813200 159.3401900 252.4552160
 165.0202640 160.5461910 251.9470500 173.6634670 158.5523050 253.9954890
 173.3431540 157.8332290 254.5400580 172.9893030 159.2278120 254.0690950
 171.7048840 159.3983500 238.9388040 171.6958940 160.1313190 238.3232550
 170.7847200 159.1515080 239.0315000 167.3055480 154.6198390 239.6834800
 166.6983430 155.3597290 239.6930100 167.7804830 154.7097750 238.8573000
 176.8788270 148.7849210 249.3591690 177.2469090 147.9644420 249.6871260
 176.0186470 148.8451100 249.7747340 174.6908440 159.4611740 237.6013230
 174.7920420 159.2575730 236.6715210 173.7910180 159.2070020 237.8061010
 172.2134330 150.0192100 241.5837130 171.5050480 150.4878440 242.0250740
 172.4978810 149.3614110 242.2182320 173.8390260 151.4388800 249.5829660
 174.3375510 151.9134620 250.2481510 173.9813210 150.5152320 249.7899690
 176.2449760 146.7442760 243.0232920 176.1217540 146.7628890 242.0742430
 177.1934320 146.7921700 243.1431320 173.3326550 161.9798060 242.2960900
 173.5868050 161.9419450 241.3740270 172.3839030 161.8531390 242.2889150
 170.4169350 148.3277180 238.9587840 171.2659880 148.7647330 238.8928030
 170.0500620 148.6397440 239.7859900 169.3160770 154.5809540 237.4323370
 170.0824040 154.4690900 237.9948800 169.3935460 153.8847510 236.7800140
 168.0107530 152.0134610 238.1156260 168.0911120 151.0662120 238.2273660
 168.9027280 152.3441490 238.2216920 168.8122240 162.1630000 245.2190800
 169.5484720 161.6145460 245.4899370 169.1963160 163.0286010 245.0796790
 165.6967720 158.2303570 241.0932310 164.7707500 158.4724710 241.0837720
 166.1624150 159.0577830 240.9717060 167.8180520 161.3476070 254.4076380
 168.6193250 161.6688120 254.8211780 167.3032340 160.9871650 255.1296290
 171.9224550 161.3360310 237.0416370 172.7153160 161.6249140 236.5898160
 171.4028900 160.9052480 236.3628850 176.6545150 157.4555940 254.3551790
 176.0483310 157.4787540 253.6147540 176.3499260 156.7238980 254.8919040
 165.5378330 153.8349530 253.3512430 166.0417350 153.2556810 253.9228660
 164.7985750 154.1189760 253.8888800 172.4401950 156.5563720 236.9058720
 172.3352590 155.9416070 237.6320100 172.2726170 156.0329610 236.1221730
 172.5916270 155.2420520 252.8847950 171.8261940 155.8105520 252.8002620
 172.7732230 154.9496730 251.9916180 175.6804680 155.6183750 237.5100710
 175.1314780 156.0653050 238.1543450 176.3023940 155.1133000 238.0338380
 167.5701410 151.9779120 254.2462500 167.6106750 151.6792990 255.1547730
 168.4246910 152.3786730 254.0870020 171.3479800 154.5774670 239.4066010
 171.7696220 154.4114540 240.2497400 171.4730640 153.7674900 238.9121150
 169.5107220 150.5571220 252.2136990 168.9803680 150.0662170 251.5860330
 170.1795290 150.9855420 251.6794920 173.8607440 153.6012280 236.6543110
 174.3813100 152.8861300 236.2884260 174.5075840 154.2398150 236.9543620
 169.9979520 147.5233590 252.2934280 169.9036390 146.9054340 251.5685150
 169.4176910 148.2499880 252.0664190 172.7640960 146.0806830 249.3261670
 172.3158260 146.1031090 248.4807220 172.1306160 145.6825850 249.9231970
 173.1700510 154.9761160 249.9474110 173.5888620 155.8193890 249.7750350
 172.2509140 155.1133200 249.7180890 175.5064410 152.7077340 251.3311950
 175.6260620 152.1118480 252.0706790 176.3658410 152.7447030 250.9113250
 170.2438700 150.6507900 236.3524170 170.0427760 149.7875260 236.7137510
 170.0730750 150.5641260 235.4145770 171.0207930 161.2814170 251.0631840
 170.4829020 162.0060230 250.7440540 171.2741890 160.8044510 250.2729180
 172.2733180 149.2498690 252.5887770 172.8632870 148.9414540 253.2765590
 171.4553420 148.7778440 252.7447670 169.0421500 147.7508520 236.3402050
 169.3447400 147.7575950 235.4321200 169.7816090 147.4006380 236.8369710
 173.8770140 162.5165380 251.3218490 173.8028840 163.4200520 251.6290860
 172.9748980 162.1977280 251.2940560 172.2606430 146.6943140 237.3258250
 171.9128430 146.0167130 236.7460700 172.4619200 146.2332650 238.1401640
 174.4255470 161.6823890 238.9444850 175.3206260 162.0208860 238.9663610
 174.4573100 160.9603300 238.3169130 168.0651630 157.0550940 237.1731850
 168.5026500 157.5980610 237.8289430 168.5499360 156.2297890 237.1828190
 165.2797430 159.8439970 244.6252110 165.6100440 158.9761030 244.3930750
 165.7088430 160.0498490 245.4557070 169.8759350 158.1748980 242.2854080
 169.5754890 158.0513950 243.1857990 169.7696840 157.3157570 241.8769810
 165.7687640 160.7110560 247.3633740 165.3318630 160.8911360 248.1957890
 166.3365320 161.4685180 247.2215460 165.6012070 153.2230790 243.7222620
 164.9460910 152.9542430 243.0782320 166.4390020 153.1135270 243.2724600
 166.6388000 153.6083360 248.2625960 167.0061040 153.5210760 249.1421980
 166.0698820 152.8449910 248.1632820 166.1904000 150.5192450 252.1684380
 165.2960050 150.4859210 252.5078090 166.7301550 150.7179240 252.9335630
 164.8150150 150.4329720 239.6647950 163.9114230 150.6959920 239.4899610
 165.2990770 150.7040890 238.8847910 167.3577360 149.4895260 237.5742330
 168.0669060 149.0678480 237.0889610 166.6417300 149.5570490 236.9425680
 167.0051520 145.5434590 236.6144980 167.7279650 146.0843530 236.9326200
 167.2776040 145.2698010 235.7386520 166.6943710 144.7940780 246.5167600
 167.3419900 144.2438160 246.0762760 167.1145550 145.0483930 247.3383410
 166.4475710 144.9496450 249.2592920 166.0990530 145.4060270 250.0251100
 166.1163410 144.0553580 249.3415350 168.0540080 158.1216050 253.4246110
 168.0109710 157.7508960 254.3060570 168.1851090 159.0593620 253.5647930
 171.7546110 159.6775640 249.0255830 171.5137470 159.9450200 248.1386350
 172.6948750 159.8481370 249.0806690 173.9600530 146.1408330 252.7812340
 173.8989420 146.7330160 253.5307750 174.9000910 146.0334290 252.6362600
 176.5975090 145.7978390 252.4204630 177.2115500 146.1157680 251.7585710
 177.1424650 145.3126980 253.0400490 167.1196350 144.4772650 252.5343690
 167.6679340 144.2960700 251.7709800 167.1851660 143.6866760 253.0700000
 167.8928110 161.0678300 250.5443890 167.2988430 160.9363000 251.2833930
 167.8851950 160.2316440 250.0785990 177.3383130 144.3610530 248.7473920
 176.4642970 144.6945640 248.5446850 177.2293880 143.8883710 249.5725790
 167.5240340 158.4336680 249.4951930 166.7974400 157.8141970 249.4277880
 167.5849490 158.8277290 248.6250010 171.1285440 160.6481680 246.2801340
 171.6450460 160.0369040 245.7549600 171.7782820 161.1510460 246.7712350
 173.8680940 161.5390170 247.1070320 174.1558750 161.2844470 246.2303330
 174.3804160 160.9867530 247.6975890 175.0857950 145.2780370 247.6866830
 174.3029740 145.7525870 247.9663590 174.7920880 144.3735200 247.5780010
 165.8070340 161.7511070 242.7048690 165.6392380 161.1181750 243.4030580
 164.9404850 161.9570470 242.3542880 166.4298360 145.5827850 240.2080550
 167.1877720 145.6956730 239.6344580 165.9675530 146.4197050 240.1623980
 172.9712170 147.6967120 243.1982860 172.1586680 147.3224010 242.8578740
 173.4753810 146.9412200 243.5004050 167.4133040 160.4444300 240.1498830
 166.8880660 160.8252330 239.4460790 167.3377620 161.0695070 240.8708540
 168.8023510 146.1091900 238.7482520 169.3316270 145.3221700 238.6190470
 169.4351830 146.7883090 238.9818050 170.9961350 145.8467040 241.8027910
 170.3664090 145.1454350 241.9698040 170.4566490 146.6071170 241.5861070
 173.9353300 162.4606270 254.4738520 174.8620610 162.2250540 254.5174480
 173.9203730 163.2878270 253.9924550 171.1216910 145.1251020 254.2380400
 170.8401180 145.6284620 253.4741220 171.5036610 144.3272770 253.8722530
 170.0126010 162.3926680 239.0248080 170.7444830 162.1085960 238.4771970
 170.2719680 162.1539960 239.9147460 169.1740800 158.5091410 239.0294410
 168.5449680 158.9776510 239.5780240 169.2888630 157.6640630 239.4640600
 176.6290520 152.5597070 225.1795610 176.5484570 151.6451680 224.9087320
 176.2154940 153.0564140 224.4735320 174.7608560 154.3376090 227.0604880
 173.9850660 153.8576530 227.3503450 175.4121490 153.6581740 226.8861040
 168.7774390 154.6495900 227.9380640 167.9459270 154.3944610 228.3377150
 169.3855370 154.7206670 228.6738560 168.7575650 158.6835990 228.1338660
 169.0603690 157.7933730 227.9548880 169.5019240 159.2406210 227.9060910
 167.1866340 149.6097790 221.7223030 166.2983040 149.9513760 221.6202910
 167.4707530 149.4098110 220.8303860 165.1499350 152.2103440 227.6062730
 165.7215460 151.4425640 227.6066370 165.1500890 152.5092200 226.6969340
 175.0079300 161.0294290 225.4608000 174.3890740 161.4851790 224.8902440
 175.8631080 161.1845750 225.0597700 174.2017550 157.0133280 227.0675040
 174.1325830 156.0723220 226.9064170 174.9637410 157.1034690 227.6397610
 166.3924220 147.6187800 229.3931660 166.2127060 146.7213550 229.6734420
 165.9904300 148.1659670 230.0678610 175.2322720 149.8203660 227.2943970
 175.6087540 148.9475540 227.1817640 175.1342230 150.1562360 226.4034410
 169.3627730 148.1929290 222.7561410 169.4694480 149.0933020 223.0630170
 168.4520090 148.1447260 222.4656060 167.0110890 150.1148300 228.0014000
 167.6921000 150.3786670 228.6201400 166.6958940 149.2749170 228.3352010
 171.2035460 151.1615660 227.0886590 171.7113680 151.6596630 227.7291610
 171.7348700 150.3850860 226.9125950 169.4871560 145.8014220 231.3550010
 169.4890000 146.3186610 230.5495910 168.6575870 145.3244400 231.3319940
 175.8742650 155.9133530 222.8539910 175.2559920 156.3782980 222.2902630
 176.3865900 156.6061010 223.2709420 170.7374410 155.4409400 229.5323510
 170.4043790 156.0678320 230.1744580 170.9141090 155.9671280 228.7525180
 169.1686890 147.5124180 229.3620460 169.5103700 148.3566230 229.0674330
 168.2302700 147.6607920 229.4785800 169.9493510 157.4090200 231.3472690
 170.5667510 158.0841280 231.0657140 169.0886630 157.8178180 231.2560190
 165.2425850 156.5990060 220.2279540 164.8653830 157.0877160 219.4964440
 165.4998920 157.2715340 220.8586070 172.8514780 145.0006450 225.6865050
 173.1589760 144.4453340 224.9700550 171.9215480 145.1350910 225.5038040
 175.2395540 153.0655280 222.4225170 174.3124820 152.9992660 222.6513640
 175.3920360 154.0035410 222.3080410 175.2264620 149.3372280 219.4192330
 174.2868290 149.4986240 219.5044790 175.5447880 150.0557960 218.8728320
 170.8452180 153.5920020 225.2044900 170.4409180 152.8797270 224.7090800
 170.9315300 153.2473260 226.0932940 171.3133880 157.2787580 227.3684110
 171.0162170 156.6733050 226.6891890 172.2633700 157.3164890 227.2573470
 169.5580800 150.3663230 228.9843940 170.1095390 150.4758570 228.2097190
 170.0724310 150.7400830 229.6999170 170.4052310 157.0169270 234.0191910
 169.5080840 157.2409240 234.2665310 170.4305180 157.1404210 233.0703310
 169.2323530 153.8882590 232.5949280 169.0931300 154.7605390 232.9636680
 168.3504890 153.5455400 232.4497220 175.5552910 158.8058460 223.9014410
 175.9948820 159.5482790 223.4869800 175.4939800 159.0485030 224.8253370
 171.0303880 159.8304290 234.8034430 171.0019310 160.2347240 233.9362860
 170.8668850 158.9014650 234.6406030 167.5456810 152.4865000 222.7051550
 167.4254410 153.2127090 222.0932820 167.2357700 151.7167910 222.2279460
 165.1842180 155.6580140 228.5120190 165.2622600 155.7928910 227.5675910
 165.7983860 154.9496030 228.7048310 166.4289810 157.3580330 224.9226370
 166.0217890 157.4994920 224.0679970 167.3202820 157.0740490 224.7197580
 176.2468690 161.5072240 231.8293420 176.7613360 161.4180250 232.6315850
 175.4037770 161.8531940 232.1221330 170.7011470 161.5726110 223.0349040
 170.5253950 160.6561650 222.8216840 169.8467210 161.9313400 223.2746840
 165.2401700 156.6994310 231.0514650 165.4032740 156.2299670 230.2334020
 165.7054150 156.1917870 231.7163490 170.0120470 145.8300070 226.0875220
 169.5688620 146.6109610 225.7559740 170.5705460 146.1529960 226.7946160
 174.2990280 148.6968590 231.6910540 173.8369650 148.9051610 232.5030480
 173.8968390 147.8827940 231.3881210 176.3944500 151.4179290 234.9205990
 176.7197910 150.5843040 234.5808220 177.1824830 151.9407810 235.0684320
 173.1279290 145.4510770 220.9681050 172.5033470 145.4470640 221.6934360
 173.0409410 144.5841730 220.5717020 172.0496370 146.3747400 227.9464820
 172.3468700 147.2810230 227.8656840 172.5981930 145.8866180 227.3324390
 169.8034690 150.9533640 223.8156470 169.5775610 150.7370810 224.7203090
 169.0227220 151.3862100 223.4702440 177.0332450 150.9597010 222.4147120
 176.4341340 151.6832810 222.2310740 177.5812060 150.8973790 221.6323570
 172.2433900 151.8519220 234.4816740 172.1477500 150.9113950 234.3317140
 173.0865880 152.0734290 234.0864810 175.6397320 149.5960550 224.4450400
 176.0326890 149.9132750 223.6319090 176.0014170 148.7172430 224.5594920
 167.3744440 148.2632890 232.6350520 166.9807830 149.1108100 232.8423300
 166.6862840 147.6259260 232.8259160 173.9489490 148.3467860 235.7047260
 173.2587810 148.1540060 236.3393350 174.6921790 148.6302500 236.2371560
 164.6761490 146.1861350 226.6680600 164.3874540 146.7564210 227.3805580
 165.4207250 145.7065800 227.0311830 164.8631720 150.1281470 217.8783320
 164.7806390 151.0712230 218.0198310 164.5114780 149.9856380 216.9995670
 176.2252460 152.1866300 228.5401180 175.4933580 152.6953110 228.8891280
 175.8276800 151.3696280 228.2389960 172.6629850 148.8620500 226.9453670
 172.6665910 148.4210450 226.0958210 173.5580970 149.1837830 227.0525490
 168.5132230 148.7446990 225.9047880 168.1732280 149.2222220 226.6614930
 167.7509550 148.2912110 225.5448980 172.7250000 149.8632580 219.9360430
 172.8462820 149.8219060 220.8846250 172.3398510 150.7256730 219.7807160
 176.6878370 147.6399980 227.9524120 176.7051110 148.0908630 228.7965970
 176.4393950 146.7405620 228.1657560 171.7371500 152.1733720 219.3343730
 171.1688400 151.7251970 218.7079640 172.4460500 152.5326500 218.8008880
 166.8140680 156.0745740 233.2110460 166.4295470 155.4339410 233.8093420
 167.1252870 156.7781860 233.7805190 172.9637820 152.9222280 228.6919080
 173.3307950 152.4480850 229.4380420 172.7742880 153.7963850 229.0327420
 165.8278310 147.6665970 224.8212550 165.5425230 147.3021640 225.6591170
 165.7657170 146.9346430 224.2075690 170.7537190 151.9630920 231.0103290
 170.4494260 152.8422900 231.2353650 171.7083650 152.0230710 231.0460730
 169.2818980 156.1691910 221.6070140 168.5081240 155.6289530 221.4468860
 170.0113610 155.6498520 221.2687900 175.5016900 146.5595230 221.5425920
 174.6881510 146.0608400 221.4671230 175.3078850 147.3993480 221.1262270
 175.4225760 155.2366330 233.2865530 175.3563070 154.3162000 233.0323120
 174.7930900 155.3341770 234.0010170 169.3256380 155.8372290 225.2448950
 169.8435050 155.0340550 225.1905840 168.8740400 155.7751430 226.0865780
 174.2125880 157.1038570 220.5176250 174.5541580 157.8480800 220.0219570
 173.3838590 157.4169690 220.8801080 166.8100920 152.8033660 232.1574650
 166.4515860 153.4687510 232.7447990 166.5155480 151.9717210 232.5287270
 170.0114040 153.2617900 235.0414200 169.7114180 153.4075080 234.1442020
 170.7825280 152.7023190 234.9487590 175.3542490 158.0586900 233.0369330
 175.3687030 157.1267860 232.8188240 174.6467590 158.1446660 233.6759100
 177.0953290 156.4254410 225.8821760 177.4477110 155.8282540 225.2223130
 176.2115620 156.0998640 226.0530010 173.1816570 157.1852100 223.2892170
 173.8687700 157.7321310 223.6699760 172.3948990 157.7292830 223.3241780
 165.3208970 152.8024920 218.7809250 166.1903820 153.0849720 219.0645170
 164.8299290 153.6160790 218.6658060 172.4843780 154.1898130 222.9017530
 172.9406560 155.0003380 223.1277720 172.1331990 153.8721270 223.7336020
 174.7876390 159.7004470 230.1309830 175.4318610 159.9063850 230.8083250
 175.1505830 158.9392870 229.6780680 168.3855560 144.5335780 223.3740050
 168.2570190 144.5253680 224.3224970 167.5617580 144.8718870 223.0231060
 176.0608470 157.7036820 228.8487280 176.7030700 157.0029980 228.9619450
 176.5857820 158.4835260 228.6684170 165.6880220 162.0152300 219.3470880
 166.0477860 162.6141640 218.6928150 165.5472560 162.5612190 220.1205910
 165.3849490 146.2926900 232.8346750 164.6708010 146.4923820 233.4399360
 165.8044530 145.5166470 233.2061550 165.6722080 160.2807160 233.8213280
 165.7813200 159.3401900 233.6808670 165.0202640 160.5461910 233.1727010
 173.6634670 158.5523050 235.2211400 173.3431540 157.8332290 235.7657090
 172.9893030 159.2278120 235.2947460 171.7048840 159.3983500 220.1644550
 171.6958940 160.1313190 219.5489060 170.7847200 159.1515080 220.2571510
 167.3055480 154.6198390 220.9091310 166.6983430 155.3597290 220.9186610
 167.7804830 154.7097750 220.0829510 176.8788270 148.7849210 230.5848200
 177.2469090 147.9644420 230.9127770 176.0186470 148.8451100 231.0003850
 174.6908440 159.4611740 218.8269740 174.7920420 159.2575730 217.8971720
 173.7910180 159.2070020 219.0317520 172.2134330 150.0192100 222.8093640
 171.5050480 150.4878440 223.2507250 172.4978810 149.3614110 223.4438830
 173.8390260 151.4388800 230.8086170 174.3375510 151.9134620 231.4738020
 173.9813210 150.5152320 231.0156200 176.2449760 146.7442760 224.2489430
 176.1217540 146.7628890 223.2998940 177.1934320 146.7921700 224.3687830
 173.3326550 161.9798060 223.5217410 173.5868050 161.9419450 222.5996780
 172.3839030 161.8531390 223.5145660 170.4169350 148.3277180 220.1844350
 171.2659880 148.7647330 220.1184540 170.0500620 148.6397440 221.0116410
 169.3160770 154.5809540 218.6579880 170.0824040 154.4690900 219.2205310
 169.3935460 153.8847510 218.0056650 168.0107530 152.0134610 219.3412770
 168.0911120 151.0662120 219.4530170 168.9027280 152.3441490 219.4473430
 168.8122240 162.1630000 226.4447310 169.5484720 161.6145460 226.7155880
 169.1963160 163.0286010 226.3053300 165.6967720 158.2303570 222.3188820
 164.7707500 158.4724710 222.3094230 166.1624150 159.0577830 222.1973570
 167.8180520 161.3476070 235.6332890 168.6193250 161.6688120 236.0468290
 167.3032340 160.9871650 236.3552800 171.9224550 161.3360310 218.2672880
 172.7153160 161.6249140 217.8154670 171.4028900 160.9052480 217.5885360
 176.6545150 157.4555940 235.5808300 176.0483310 157.4787540 234.8404050
 176.3499260 156.7238980 236.1175550 165.5378330 153.8349530 234.5768940
 166.0417350 153.2556810 235.1485170 164.7985750 154.1189760 235.1145310
 172.4401950 156.5563720 218.1315230 172.3352590 155.9416070 218.8576610
 172.2726170 156.0329610 217.3478240 172.5916270 155.2420520 234.1104460
 171.8261940 155.8105520 234.0259130 172.7732230 154.9496730 233.2172690
 175.6804680 155.6183750 218.7357220 175.1314780 156.0653050 219.3799960
 176.3023940 155.1133000 219.2594890 167.5701410 151.9779120 235.4719010
 167.6106750 151.6792990 236.3804240 168.4246910 152.3786730 235.3126530
 171.3479800 154.5774670 220.6322520 171.7696220 154.4114540 221.4753910
 171.4730640 153.7674900 220.1377660 169.5107220 150.5571220 233.4393500
 168.9803680 150.0662170 232.8116840 170.1795290 150.9855420 232.9051430
 173.8607440 153.6012280 217.8799620 174.3813100 152.8861300 217.5140770
 174.5075840 154.2398150 218.1800130 169.9979520 147.5233590 233.5190790
 169.9036390 146.9054340 232.7941660 169.4176910 148.2499880 233.2920700
 172.7640960 146.0806830 230.5518180 172.3158260 146.1031090 229.7063730
 172.1306160 145.6825850 231.1488480 173.1700510 154.9761160 231.1730620
 173.5888620 155.8193890 231.0006860 172.2509140 155.1133200 230.9437400
 175.5064410 152.7077340 232.5568460 175.6260620 152.1118480 233.2963300
 176.3658410 152.7447030 232.1369760 170.2438700 150.6507900 217.5780680
 170.0427760 149.7875260 217.9394020 170.0730750 150.5641260 216.6402280
 171.0207930 161.2814170 232.2888350 170.4829020 162.0060230 231.9697050
 171.2741890 160.8044510 231.4985690 172.2733180 149.2498690 233.8144280
 172.8632870 148.9414540 234.5022100 171.4553420 148.7778440 233.9704180
 169.0421500 147.7508520 217.5658560 169.3447400 147.7575950 216.6577710
 169.7816090 147.4006380 218.0626220 173.8770140 162.5165380 232.5475000
 173.8028840 163.4200520 232.8547370 172.9748980 162.1977280 232.5197070
 172.2606430 146.6943140 218.5514760 171.9128430 146.0167130 217.9717210
 172.4619200 146.2332650 219.3658150 174.4255470 161.6823890 220.1701360
 175.3206260 162.0208860 220.1920120 174.4573100 160.9603300 219.5425640
 168.0651630 157.0550940 218.3988360 168.5026500 157.5980610 219.0545940
 168.5499360 156.2297890 218.4084700 165.2797430 159.8439970 225.8508620
 165.6100440 158.9761030 225.6187260 165.7088430 160.0498490 226.6813580
 169.8759350 158.1748980 223.5110590 169.5754890 158.0513950 224.4114500
 169.7696840 157.3157570 223.1026320 165.7687640 160.7110560 228.5890250
 165.3318630 160.8911360 229.4214400 166.3365320 161.4685180 228.4471970
 165.6012070 153.2230790 224.9479130 164.9460910 152.9542430 224.3038830
 166.4390020 153.1135270 224.4981110 166.6388000 153.6083360 229.4882470
 167.0061040 153.5210760 230.3678490 166.0698820 152.8449910 229.3889330
 166.1904000 150.5192450 233.3940890 165.2960050 150.4859210 233.7334600
 166.7301550 150.7179240 234.1592140 164.8150150 150.4329720 220.8904460
 163.9114230 150.6959920 220.7156120 165.2990770 150.7040890 220.1104420
 167.3577360 149.4895260 218.7998840 168.0669060 149.0678480 218.3146120
 166.6417300 149.5570490 218.1682190 167.0051520 145.5434590 217.8401490
 167.7279650 146.0843530 218.1582710 167.2776040 145.2698010 216.9643030
 166.6943710 144.7940780 227.7424110 167.3419900 144.2438160 227.3019270
 167.1145550 145.0483930 228.5639920 166.4475710 144.9496450 230.4849430
 166.0990530 145.4060270 231.2507610 166.1163410 144.0553580 230.5671860
 168.0540080 158.1216050 234.6502620 168.0109710 157.7508960 235.5317080
 168.1851090 159.0593620 234.7904440 171.7546110 159.6775640 230.2512340
 171.5137470 159.9450200 229.3642860 172.6948750 159.8481370 230.3063200
 173.9600530 146.1408330 234.0068850 173.8989420 146.7330160 234.7564260
 174.9000910 146.0334290 233.8619110 176.5975090 145.7978390 233.6461140
 177.2115500 146.1157680 232.9842220 177.1424650 145.3126980 234.2657000
 167.1196350 144.4772650 233.7600200 167.6679340 144.2960700 232.9966310
 167.1851660 143.6866760 234.2956510 167.8928110 161.0678300 231.7700400
 167.2988430 160.9363000 232.5090440 167.8851950 160.2316440 231.3042500
 177.3383130 144.3610530 229.9730430 176.4642970 144.6945640 229.7703360
 177.2293880 143.8883710 230.7982300 167.5240340 158.4336680 230.7208440
 166.7974400 157.8141970 230.6534390 167.5849490 158.8277290 229.8506520
 171.1285440 160.6481680 227.5057850 171.6450460 160.0369040 226.9806110
 171.7782820 161.1510460 227.9968860 173.8680940 161.5390170 228.3326830
 174.1558750 161.2844470 227.4559840 174.3804160 160.9867530 228.9232400
 175.0857950 145.2780370 228.9123340 174.3029740 145.7525870 229.1920100
 174.7920880 144.3735200 228.8036520 165.8070340 161.7511070 223.9305200
 165.6392380 161.1181750 224.6287090 164.9404850 161.9570470 223.5799390
 166.4298360 145.5827850 221.4337060 167.1877720 145.6956730 220.8601090
 165.9675530 146.4197050 221.3880490 172.9712170 147.6967120 224.4239370
 172.1586680 147.3224010 224.0835250 173.4753810 146.9412200 224.7260560
 167.4133040 160.4444300 221.3755340 166.8880660 160.8252330 220.6717300
 167.3377620 161.0695070 222.0965050 168.8023510 146.1091900 219.9739030
 169.3316270 145.3221700 219.8446980 169.4351830 146.7883090 220.2074560
 170.9961350 145.8467040 223.0284420 170.3664090 145.1454350 223.1954550
 170.4566490 146.6071170 222.8117580 173.9353300 162.4606270 235.6995030
 174.8620610 162.2250540 235.7430990 173.9203730 163.2878270 235.2181060
 171.1216910 145.1251020 235.4636910 170.8401180 145.6284620 234.6997730
 171.5036610 144.3272770 235.0979040 170.0126010 162.3926680 220.2504590
 170.7444830 162.1085960 219.7028480 170.2719680 162.1539960 221.1403970
 169.1740800 158.5091410 220.2550920 168.5449680 158.9776510 220.8036750
 169.2888630 157.6640630 220.6897110 176.6290520 152.5597070 206.4052120
 176.5484570 151.6451680 206.1343830 176.2154940 153.0564140 205.6991830
 174.7608560 154.3376090 208.2861390 173.9850660 153.8576530 208.5759960
 175.4121490 153.6581740 208.1117550 168.7774390 154.6495900 209.1637150
 167.9459270 154.3944610 209.5633660 169.3855370 154.7206670 209.8995070
 168.7575650 158.6835990 209.3595170 169.0603690 157.7933730 209.1805390
 169.5019240 159.2406210 209.1317420 167.1866340 149.6097790 202.9479540
 166.2983040 149.9513760 202.8459420 167.4707530 149.4098110 202.0560370
 165.1499350 152.2103440 208.8319240 165.7215460 151.4425640 208.8322880
 165.1500890 152.5092200 207.9225850 175.0079300 161.0294290 206.6864510
 174.3890740 161.4851790 206.1158950 175.8631080 161.1845750 206.2854210
 174.2017550 157.0133280 208.2931550 174.1325830 156.0723220 208.1320680
 174.9637410 157.1034690 208.8654120 166.3924220 147.6187800 210.6188170
 166.2127060 146.7213550 210.8990930 165.9904300 148.1659670 211.2935120
 175.2322720 149.8203660 208.5200480 175.6087540 148.9475540 208.4074150
 175.1342230 150.1562360 207.6290920 169.3627730 148.1929290 203.9817920
 169.4694480 149.0933020 204.2886680 168.4520090 148.1447260 203.6912570
 167.0110890 150.1148300 209.2270510 167.6921000 150.3786670 209.8457910
 166.6958940 149.2749170 209.5608520 171.2035460 151.1615660 208.3143100
 171.7113680 151.6596630 208.9548120 171.7348700 150.3850860 208.1382460
 169.4871560 145.8014220 212.5806520 169.4890000 146.3186610 211.7752420
 168.6575870 145.3244400 212.5576450 175.8742650 155.9133530 204.0796420
 175.2559920 156.3782980 203.5159140 176.3865900 156.6061010 204.4965930
 170.7374410 155.4409400 210.7580020 170.4043790 156.0678320 211.4001090
 170.9141090 155.9671280 209.9781690 169.1686890 147.5124180 210.5876970
 169.5103700 148.3566230 210.2930840 168.2302700 147.6607920 210.7042310
 169.9493510 157.4090200 212.5729200 170.5667510 158.0841280 212.2913650
 169.0886630 157.8178180 212.4816700 165.2425850 156.5990060 201.4536050
 164.8653830 157.0877160 200.7220950 165.4998920 157.2715340 202.0842580
 172.8514780 145.0006450 206.9121560 173.1589760 144.4453340 206.1957060
 171.9215480 145.1350910 206.7294550 175.2395540 153.0655280 203.6481680
 174.3124820 152.9992660 203.8770150 175.3920360 154.0035410 203.5336920
 175.2264620 149.3372280 200.6448840 174.2868290 149.4986240 200.7301300
 175.5447880 150.0557960 200.0984830 170.8452180 153.5920020 206.4301410
 170.4409180 152.8797270 205.9347310 170.9315300 153.2473260 207.3189450
 171.3133880 157.2787580 208.5940620 171.0162170 156.6733050 207.9148400
 172.2633700 157.3164890 208.4829980 169.5580800 150.3663230 210.2100450
 170.1095390 150.4758570 209.4353700 170.0724310 150.7400830 210.9255680
 170.4052310 157.0169270 215.2448420 169.5080840 157.2409240 215.4921820
 170.4305180 157.1404210 214.2959820 169.2323530 153.8882590 213.8205790
 169.0931300 154.7605390 214.1893190 168.3504890 153.5455400 213.6753730
 175.5552910 158.8058460 205.1270920 175.9948820 159.5482790 204.7126310
 175.4939800 159.0485030 206.0509880 171.0303880 159.8304290 216.0290940
 171.0019310 160.2347240 215.1619370 170.8668850 158.9014650 215.8662540
 167.5456810 152.4865000 203.9308060 167.4254410 153.2127090 203.3189330
 167.2357700 151.7167910 203.4535970 165.1842180 155.6580140 209.7376700
 165.2622600 155.7928910 208.7932420 165.7983860 154.9496030 209.9304820
 166.4289810 157.3580330 206.1482880 166.0217890 157.4994920 205.2936480
 167.3202820 157.0740490 205.9454090 176.2468690 161.5072240 213.0549930
 176.7613360 161.4180250 213.8572360 175.4037770 161.8531940 213.3477840
 170.7011470 161.5726110 204.2605550 170.5253950 160.6561650 204.0473350
 169.8467210 161.9313400 204.5003350 165.2401700 156.6994310 212.2771160
 165.4032740 156.2299670 211.4590530 165.7054150 156.1917870 212.9420000
 170.0120470 145.8300070 207.3131730 169.5688620 146.6109610 206.9816250
 170.5705460 146.1529960 208.0202670 174.2990280 148.6968590 212.9167050
 173.8369650 148.9051610 213.7286990 173.8968390 147.8827940 212.6137720
 176.3944500 151.4179290 216.1462500 176.7197910 150.5843040 215.8064730
 177.1824830 151.9407810 216.2940830 173.1279290 145.4510770 202.1937560
 172.5033470 145.4470640 202.9190870 173.0409410 144.5841730 201.7973530
 172.0496370 146.3747400 209.1721330 172.3468700 147.2810230 209.0913350
 172.5981930 145.8866180 208.5580900 169.8034690 150.9533640 205.0412980
 169.5775610 150.7370810 205.9459600 169.0227220 151.3862100 204.6958950
 177.0332450 150.9597010 203.6403630 176.4341340 151.6832810 203.4567250
 177.5812060 150.8973790 202.8580080 172.2433900 151.8519220 215.7073250
 172.1477500 150.9113950 215.5573650 173.0865880 152.0734290 215.3121320
 175.6397320 149.5960550 205.6706910 176.0326890 149.9132750 204.8575600
 176.0014170 148.7172430 205.7851430 167.3744440 148.2632890 213.8607030
 166.9807830 149.1108100 214.0679810 166.6862840 147.6259260 214.0515670
 173.9489490 148.3467860 216.9303770 173.2587810 148.1540060 217.5649860
 174.6921790 148.6302500 217.4628070 164.6761490 146.1861350 207.8937110
 164.3874540 146.7564210 208.6062090 165.4207250 145.7065800 208.2568340
 164.8631720 150.1281470 199.1039830 164.7806390 151.0712230 199.2454820
 164.5114780 149.9856380 198.2252180 176.2252460 152.1866300 209.7657690
 175.4933580 152.6953110 210.1147790 175.8276800 151.3696280 209.4646470
 172.6629850 148.8620500 208.1710180 172.6665910 148.4210450 207.3214720
 173.5580970 149.1837830 208.2782000 168.5132230 148.7446990 207.1304390
 168.1732280 149.2222220 207.8871440 167.7509550 148.2912110 206.7705490
 172.7250000 149.8632580 201.1616940 172.8462820 149.8219060 202.1102760
 172.3398510 150.7256730 201.0063670 176.6878370 147.6399980 209.1780630
 176.7051110 148.0908630 210.0222480 176.4393950 146.7405620 209.3914070
 171.7371500 152.1733720 200.5600240 171.1688400 151.7251970 199.9336150
 172.4460500 152.5326500 200.0265390 166.8140680 156.0745740 214.4366970
 166.4295470 155.4339410 215.0349930 167.1252870 156.7781860 215.0061700
 172.9637820 152.9222280 209.9175590 173.3307950 152.4480850 210.6636930
 172.7742880 153.7963850 210.2583930 165.8278310 147.6665970 206.0469060
 165.5425230 147.3021640 206.8847680 165.7657170 146.9346430 205.4332200
 170.7537190 151.9630920 212.2359800 170.4494260 152.8422900 212.4610160
 171.7083650 152.0230710 212.2717240 169.2818980 156.1691910 202.8326650
 168.5081240 155.6289530 202.6725370 170.0113610 155.6498520 202.4944410
 175.5016900 146.5595230 202.7682430 174.6881510 146.0608400 202.6927740
 175.3078850 147.3993480 202.3518780 175.4225760 155.2366330 214.5122040
 175.3563070 154.3162000 214.2579630 174.7930900 155.3341770 215.2266680
 169.3256380 155.8372290 206.4705460 169.8435050 155.0340550 206.4162350
 168.8740400 155.7751430 207.3122290 174.2125880 157.1038570 201.7432760
 174.5541580 157.8480800 201.2476080 173.3838590 157.4169690 202.1057590
 166.8100920 152.8033660 213.3831160 166.4515860 153.4687510 213.9704500
 166.5155480 151.9717210 213.7543780 170.0114040 153.2617900 216.2670710
 169.7114180 153.4075080 215.3698530 170.7825280 152.7023190 216.1744100
 175.3542490 158.0586900 214.2625840 175.3687030 157.1267860 214.0444750
 174.6467590 158.1446660 214.9015610 177.0953290 156.4254410 207.1078270
 177.4477110 155.8282540 206.4479640 176.2115620 156.0998640 207.2786520
 173.1816570 157.1852100 204.5148680 173.8687700 157.7321310 204.8956270
 172.3948990 157.7292830 204.5498290 165.3208970 152.8024920 200.0065760
 166.1903820 153.0849720 200.2901680 164.8299290 153.6160790 199.8914570
 172.4843780 154.1898130 204.1274040 172.9406560 155.0003380 204.3534230
 172.1331990 153.8721270 204.9592530 174.7876390 159.7004470 211.3566340
 175.4318610 159.9063850 212.0339760 175.1505830 158.9392870 210.9037190
 168.3855560 144.5335780 204.5996560 168.2570190 144.5253680 205.5481480
 167.5617580 144.8718870 204.2487570 176.0608470 157.7036820 210.0743790
 176.7030700 157.0029980 210.1875960 176.5857820 158.4835260 209.8940680
 165.6880220 162.0152300 200.5727390 166.0477860 162.6141640 199.9184660
 165.5472560 162.5612190 201.3462420 165.3849490 146.2926900 214.0603260
 164.6708010 146.4923820 214.6655870 165.8044530 145.5166470 214.4318060
 165.6722080 160.2807160 215.0469790 165.7813200 159.3401900 214.9065180
 165.0202640 160.5461910 214.3983520 173.6634670 158.5523050 216.4467910
 173.3431540 157.8332290 216.9913600 172.9893030 159.2278120 216.5203970
 171.7048840 159.3983500 201.3901060 171.6958940 160.1313190 200.7745570
 170.7847200 159.1515080 201.4828020 167.3055480 154.6198390 202.1347820
 166.6983430 155.3597290 202.1443120 167.7804830 154.7097750 201.3086020
 176.8788270 148.7849210 211.8104710 177.2469090 147.9644420 212.1384280
 176.0186470 148.8451100 212.2260360 174.6908440 159.4611740 200.0526250
 174.7920420 159.2575730 199.1228230 173.7910180 159.2070020 200.2574030
 172.2134330 150.0192100 204.0350150 171.5050480 150.4878440 204.4763760
 172.4978810 149.3614110 204.6695340 173.8390260 151.4388800 212.0342680
 174.3375510 151.9134620 212.6994530 173.9813210 150.5152320 212.2412710
 176.2449760 146.7442760 205.4745940 176.1217540 146.7628890 204.5255450
 177.1934320 146.7921700 205.5944340 173.3326550 161.9798060 204.7473920
 173.5868050 161.9419450 203.8253290 172.3839030 161.8531390 204.7402170
 170.4169350 148.3277180 201.4100860 171.2659880 148.7647330 201.3441050
 170.0500620 148.6397440 202.2372920 169.3160770 154.5809540 199.8836390
 170.0824040 154.4690900 200.4461820 169.3935460 153.8847510 199.2313160
 168.0107530 152.0134610 200.5669280 168.0911120 151.0662120 200.6786680
 168.9027280 152.3441490 200.6729940 168.8122240 162.1630000 207.6703820
 169.5484720 161.6145460 207.9412390 169.1963160 163.0286010 207.5309810
 165.6967720 158.2303570 203.5445330 164.7707500 158.4724710 203.5350740
 166.1624150 159.0577830 203.4230080 167.8180520 161.3476070 216.8589400
 168.6193250 161.6688120 217.2724800 167.3032340 160.9871650 217.5809310
 171.9224550 161.3360310 199.4929390 172.7153160 161.6249140 199.0411180
 171.4028900 160.9052480 198.8141870 176.6545150 157.4555940 216.8064810
 176.0483310 157.4787540 216.0660560 176.3499260 156.7238980 217.3432060
 165.5378330 153.8349530 215.8025450 166.0417350 153.2556810 216.3741680
 164.7985750 154.1189760 216.3401820 172.4401950 156.5563720 199.3571740
 172.3352590 155.9416070 200.0833120 172.2726170 156.0329610 198.5734750
 172.5916270 155.2420520 215.3360970 171.8261940 155.8105520 215.2515640
 172.7732230 154.9496730 214.4429200 175.6804680 155.6183750 199.9613730
 175.1314780 156.0653050 200.6056470 176.3023940 155.1133000 200.4851400
 167.5701410 151.9779120 216.6975520 167.6106750 151.6792990 217.6060750
 168.4246910 152.3786730 216.5383040 171.3479800 154.5774670 201.8579030
 171.7696220 154.4114540 202.7010420 171.4730640 153.7674900 201.3634170
 169.5107220 150.5571220 214.6650010 168.9803680 150.0662170 214.0373350
 170.1795290 150.9855420 214.1307940 173.8607440 153.6012280 199.1056130
 174.3813100 152.8861300 198.7397280 174.5075840 154.2398150 199.4056640
 169.9979520 147.5233590 214.7447300 169.9036390 146.9054340 214.0198170
 169.4176910 148.2499880 214.5177210 172.7640960 146.0806830 211.7774690
 172.3158260 146.1031090 210.9320240 172.1306160 145.6825850 212.3744990
 173.1700510 154.9761160 212.3987130 173.5888620 155.8193890 212.2263370
 172.2509140 155.1133200 212.1693910 175.5064410 152.7077340 213.7824970
 175.6260620 152.1118480 214.5219810 176.3658410 152.7447030 213.3626270
 170.2438700 150.6507900 198.8037190 170.0427760 149.7875260 199.1650530
 170.0730750 150.5641260 197.8658790 171.0207930 161.2814170 213.5144860
 170.4829020 162.0060230 213.1953560 171.2741890 160.8044510 212.7242200
 172.2733180 149.2498690 215.0400790 172.8632870 148.9414540 215.7278610
 171.4553420 148.7778440 215.1960690 169.0421500 147.7508520 198.7915070
 169.3447400 147.7575950 197.8834220 169.7816090 147.4006380 199.2882730
 173.8770140 162.5165380 213.7731510 173.8028840 163.4200520 214.0803880
 172.9748980 162.1977280 213.7453580 172.2606430 146.6943140 199.7771270
 171.9128430 146.0167130 199.1973720 172.4619200 146.2332650 200.5914660
 174.4255470 161.6823890 201.3957870 175.3206260 162.0208860 201.4176630
 174.4573100 160.9603300 200.7682150 168.0651630 157.0550940 199.6244870
 168.5026500 157.5980610 200.2802450 168.5499360 156.2297890 199.6341210
 165.2797430 159.8439970 207.0765130 165.6100440 158.9761030 206.8443770
 165.7088430 160.0498490 207.9070090 169.8759350 158.1748980 204.7367100
 169.5754890 158.0513950 205.6371010 169.7696840 157.3157570 204.3282830
 165.7687640 160.7110560 209.8146760 165.3318630 160.8911360 210.6470910
 166.3365320 161.4685180 209.6728480 165.6012070 153.2230790 206.1735640
 164.9460910 152.9542430 205.5295340 166.4390020 153.1135270 205.7237620
 166.6388000 153.6083360 210.7138980 167.0061040 153.5210760 211.5935000
 166.0698820 152.8449910 210.6145840 166.1904000 150.5192450 214.6197400
 165.2960050 150.4859210 214.9591110 166.7301550 150.7179240 215.3848650
 164.8150150 150.4329720 202.1160970 163.9114230 150.6959920 201.9412630
 165.2990770 150.7040890 201.3360930 167.3577360 149.4895260 200.0255350
 168.0669060 149.0678480 199.5402630 166.6417300 149.5570490 199.3938700
 167.0051520 145.5434590 199.0658000 167.7279650 146.0843530 199.3839220
 167.2776040 145.2698010 198.1899540 166.6943710 144.7940780 208.9680620
 167.3419900 144.2438160 208.5275780 167.1145550 145.0483930 209.7896430
 166.4475710 144.9496450 211.7105940 166.0990530 145.4060270 212.4764120
 166.1163410 144.0553580 211.7928370 168.0540080 158.1216050 215.8759130
 168.0109710 157.7508960 216.7573590 168.1851090 159.0593620 216.0160950
 171.7546110 159.6775640 211.4768850 171.5137470 159.9450200 210.5899370
 172.6948750 159.8481370 211.5319710 173.9600530 146.1408330 215.2325360
 173.8989420 146.7330160 215.9820770 174.9000910 146.0334290 215.0875620
 176.5975090 145.7978390 214.8717650 177.2115500 146.1157680 214.2098730
 177.1424650 145.3126980 215.4913510 167.1196350 144.4772650 214.9856710
 167.6679340 144.2960700 214.2222820 167.1851660 143.6866760 215.5213020
 167.8928110 161.0678300 212.9956910 167.2988430 160.9363000 213.7346950
 167.8851950 160.2316440 212.5299010 177.3383130 144.3610530 211.1986940
 176.4642970 144.6945640 210.9959870 177.2293880 143.8883710 212.0238810
 167.5240340 158.4336680 211.9464950 166.7974400 157.8141970 211.8790900
 167.5849490 158.8277290 211.0763030 171.1285440 160.6481680 208.7314360
 171.6450460 160.0369040 208.2062620 171.7782820 161.1510460 209.2225370
 173.8680940 161.5390170 209.5583340 174.1558750 161.2844470 208.6816350
 174.3804160 160.9867530 210.1488910 175.0857950 145.2780370 210.1379850
 174.3029740 145.7525870 210.4176610 174.7920880 144.3735200 210.0293030
 165.8070340 161.7511070 205.1561710 165.6392380 161.1181750 205.8543600
 164.9404850 161.9570470 204.8055900 166.4298360 145.5827850 202.6593570
 167.1877720 145.6956730 202.0857600 165.9675530 146.4197050 202.6137000
 172.9712170 147.6967120 205.6495880 172.1586680 147.3224010 205.3091760
 173.4753810 146.9412200 205.9517070 167.4133040 160.4444300 202.6011850
 166.8880660 160.8252330 201.8973810 167.3377620 161.0695070 203.3221560
 168.8023510 146.1091900 201.1995540 169.3316270 145.3221700 201.0703490
 169.4351830 146.7883090 201.4331070 170.9961350 145.8467040 204.2540930
 170.3664090 145.1454350 204.4211060 170.4566490 146.6071170 204.0374090
 173.9353300 162.4606270 216.9251540 174.8620610 162.2250540 216.9687500
 173.9203730 163.2878270 216.4437570 171.1216910 145.1251020 216.6893420
 170.8401180 145.6284620 215.9254240 171.5036610 144.3272770 216.3235550
 170.0126010 162.3926680 201.4761100 170.7444830 162.1085960 200.9284990
 170.2719680 162.1539960 202.3660480 169.1740800 158.5091410 201.4807430
 168.5449680 158.9776510 202.0293260 169.2888630 157.6640630 201.9153620
 176.6290520 152.5597070 187.6308630 176.5484570 151.6451680 187.3600340
 176.2154940 153.0564140 186.9248340 174.7608560 154.3376090 189.5117900
 173.9850660 153.8576530 189.8016470 175.4121490 153.6581740 189.3374060
 168.7774390 154.6495900 190.3893660 167.9459270 154.3944610 190.7890170
 169.3855370 154.7206670 191.1251580 168.7575650 158.6835990 190.5851680
 169.0603690 157.7933730 190.4061900 169.5019240 159.2406210 190.3573930
 167.1866340 149.6097790 184.1736050 166.2983040 149.9513760 184.0715930
 167.4707530 149.4098110 183.2816880 165.1499350 152.2103440 190.0575750
 165.7215460 151.4425640 190.0579390 165.1500890 152.5092200 189.1482360
 175.0079300 161.0294290 187.9121020 174.3890740 161.4851790 187.3415460
 175.8631080 161.1845750 187.5110720 174.2017550 157.0133280 189.5188060
 174.1325830 156.0723220 189.3577190 174.9637410 157.1034690 190.0910630
 166.3924220 147.6187800 191.8444680 166.2127060 146.7213550 192.1247440
 165.9904300 148.1659670 192.5191630 175.2322720 149.8203660 189.7456990
 175.6087540 148.9475540 189.6330660 175.1342230 150.1562360 188.8547430
 169.3627730 148.1929290 185.2074430 169.4694480 149.0933020 185.5143190
 168.4520090 148.1447260 184.9169080 167.0110890 150.1148300 190.4527020
 167.6921000 150.3786670 191.0714420 166.6958940 149.2749170 190.7865030
 171.2035460 151.1615660 189.5399610 171.7113680 151.6596630 190.1804630
 171.7348700 150.3850860 189.3638970 169.4871560 145.8014220 193.8063030
 169.4890000 146.3186610 193.0008930 168.6575870 145.3244400 193.7832960
 175.8742650 155.9133530 185.3052930 175.2559920 156.3782980 184.7415650
 176.3865900 156.6061010 185.7222440 170.7374410 155.4409400 191.9836530
 170.4043790 156.0678320 192.6257600 170.9141090 155.9671280 191.2038200
 169.1686890 147.5124180 191.8133480 169.5103700 148.3566230 191.5187350
 168.2302700 147.6607920 191.9298820 169.9493510 157.4090200 193.7985710
 170.5667510 158.0841280 193.5170160 169.0886630 157.8178180 193.7073210
 165.2425850 156.5990060 182.6792560 164.8653830 157.0877160 181.9477460
 165.4998920 157.2715340 183.3099090 172.8514780 145.0006450 188.1378070
 173.1589760 144.4453340 187.4213570 171.9215480 145.1350910 187.9551060
 175.2395540 153.0655280 184.8738190 174.3124820 152.9992660 185.1026660
 175.3920360 154.0035410 184.7593430 175.2264620 149.3372280 181.8705350
 174.2868290 149.4986240 181.9557810 175.5447880 150.0557960 181.3241340
 170.8452180 153.5920020 187.6557920 170.4409180 152.8797270 187.1603820
 170.9315300 153.2473260 188.5445960 171.3133880 157.2787580 189.8197130
 171.0162170 156.6733050 189.1404910 172.2633700 157.3164890 189.7086490
 169.5580800 150.3663230 191.4356960 170.1095390 150.4758570 190.6610210
 170.0724310 150.7400830 192.1512190 170.4052310 157.0169270 196.4704930
 169.5080840 157.2409240 196.7178330 170.4305180 157.1404210 195.5216330
 169.2323530 153.8882590 195.0462300 169.0931300 154.7605390 195.4149700
 168.3504890 153.5455400 194.9010240 175.5552910 158.8058460 186.3527430
 175.9948820 159.5482790 185.9382820 175.4939800 159.0485030 187.2766390
 171.0303880 159.8304290 197.2547450 171.0019310 160.2347240 196.3875880
 170.8668850 158.9014650 197.0919050 167.5456810 152.4865000 185.1564570
 167.4254410 153.2127090 184.5445840 167.2357700 151.7167910 184.6792480
 165.1842180 155.6580140 190.9633210 165.2622600 155.7928910 190.0188930
 165.7983860 154.9496030 191.1561330 166.4289810 157.3580330 187.3739390
 166.0217890 157.4994920 186.5192990 167.3202820 157.0740490 187.1710600
 176.2468690 161.5072240 194.2806440 176.7613360 161.4180250 195.0828870
 175.4037770 161.8531940 194.5734350 170.7011470 161.5726110 185.4862060
 170.5253950 160.6561650 185.2729860 169.8467210 161.9313400 185.7259860
 165.2401700 156.6994310 193.5027670 165.4032740 156.2299670 192.6847040
 165.7054150 156.1917870 194.1676510 170.0120470 145.8300070 188.5388240
 169.5688620 146.6109610 188.2072760 170.5705460 146.1529960 189.2459180
 174.2990280 148.6968590 194.1423560 173.8369650 148.9051610 194.9543500
 173.8968390 147.8827940 193.8394230 176.3944500 151.4179290 197.3719010
 176.7197910 150.5843040 197.0321240 177.1824830 151.9407810 197.5197340
 173.1279290 145.4510770 183.4194070 172.5033470 145.4470640 184.1447380
 173.0409410 144.5841730 183.0230040 172.0496370 146.3747400 190.3977840
 172.3468700 147.2810230 190.3169860 172.5981930 145.8866180 189.7837410
 169.8034690 150.9533640 186.2669490 169.5775610 150.7370810 187.1716110
 169.0227220 151.3862100 185.9215460 177.0332450 150.9597010 184.8660140
 176.4341340 151.6832810 184.6823760 177.5812060 150.8973790 184.0836590
 172.2433900 151.8519220 196.9329760 172.1477500 150.9113950 196.7830160
 173.0865880 152.0734290 196.5377830 175.6397320 149.5960550 186.8963420
 176.0326890 149.9132750 186.0832110 176.0014170 148.7172430 187.0107940
 167.3744440 148.2632890 195.0863540 166.9807830 149.1108100 195.2936320
 166.6862840 147.6259260 195.2772180 173.9489490 148.3467860 198.1560280
 173.2587810 148.1540060 198.7906370 174.6921790 148.6302500 198.6884580
 164.6761490 146.1861350 189.1193620 164.3874540 146.7564210 189.8318600
 165.4207250 145.7065800 189.4824850 164.8631720 150.1281470 180.3296340
 164.7806390 151.0712230 180.4711330 164.5114780 149.9856380 179.4508690
 176.2252460 152.1866300 190.9914200 175.4933580 152.6953110 191.3404300
 175.8276800 151.3696280 190.6902980 172.6629850 148.8620500 189.3966690
 172.6665910 148.4210450 188.5471230 173.5580970 149.1837830 189.5038510
 168.5132230 148.7446990 188.3560900 168.1732280 149.2222220 189.1127950
 167.7509550 148.2912110 187.9962000 172.7250000 149.8632580 182.3873450
 172.8462820 149.8219060 183.3359270 172.3398510 150.7256730 182.2320180
 176.6878370 147.6399980 190.4037140 176.7051110 148.0908630 191.2478990
 176.4393950 146.7405620 190.6170580 171.7371500 152.1733720 181.7856750
 171.1688400 151.7251970 181.1592660 172.4460500 152.5326500 181.2521900
 166.8140680 156.0745740 195.6623480 166.4295470 155.4339410 196.2606440
 167.1252870 156.7781860 196.2318210 172.9637820 152.9222280 191.1432100
 173.3307950 152.4480850 191.8893440 172.7742880 153.7963850 191.4840440
 165.8278310 147.6665970 187.2725570 165.5425230 147.3021640 188.1104190
 165.7657170 146.9346430 186.6588710 170.7537190 151.9630920 193.4616310
 170.4494260 152.8422900 193.6866670 171.7083650 152.0230710 193.4973750
 169.2818980 156.1691910 184.0583160 168.5081240 155.6289530 183.8981880
 170.0113610 155.6498520 183.7200920 175.5016900 146.5595230 183.9938940
 174.6881510 146.0608400 183.9184250 175.3078850 147.3993480 183.5775290
 175.4225760 155.2366330 195.7378550 175.3563070 154.3162000 195.4836140
 174.7930900 155.3341770 196.4523190 169.3256380 155.8372290 187.6961970
 169.8435050 155.0340550 187.6418860 168.8740400 155.7751430 188.5378800
 174.2125880 157.1038570 182.9689270 174.5541580 157.8480800 182.4732590
 173.3838590 157.4169690 183.3314100 166.8100920 152.8033660 194.6087670
 166.4515860 153.4687510 195.1961010 166.5155480 151.9717210 194.9800290
 170.0114040 153.2617900 197.4927220 169.7114180 153.4075080 196.5955040
 170.7825280 152.7023190 197.4000610 175.3542490 158.0586900 195.4882350
 175.3687030 157.1267860 195.2701260 174.6467590 158.1446660 196.1272120
 177.0953290 156.4254410 188.3334780 177.4477110 155.8282540 187.6736150
 176.2115620 156.0998640 188.5043030 173.1816570 157.1852100 185.7405190
 173.8687700 157.7321310 186.1212780 172.3948990 157.7292830 185.7754800
 165.3208970 152.8024920 181.2322270 166.1903820 153.0849720 181.5158190
 164.8299290 153.6160790 181.1171080 172.4843780 154.1898130 185.3530550
 172.9406560 155.0003380 185.5790740 172.1331990 153.8721270 186.1849040
 174.7876390 159.7004470 192.5822850 175.4318610 159.9063850 193.2596270
 175.1505830 158.9392870 192.1293700 168.3855560 144.5335780 185.8253070
 168.2570190 144.5253680 186.7737990 167.5617580 144.8718870 185.4744080
 176.0608470 157.7036820 191.3000300 176.7030700 157.0029980 191.4132470
 176.5857820 158.4835260 191.1197190 165.6880220 162.0152300 181.7983900
 166.0477860 162.6141640 181.1441170 165.5472560 162.5612190 182.5718930
 165.3849490 146.2926900 195.2859770 164.6708010 146.4923820 195.8912380
 165.8044530 145.5166470 195.6574570 165.6722080 160.2807160 196.2726300
 165.7813200 159.3401900 196.1321690 165.0202640 160.5461910 195.6240030
 173.6634670 158.5523050 197.6724420 173.3431540 157.8332290 198.2170110
 172.9893030 159.2278120 197.7460480 171.7048840 159.3983500 182.6157570
 171.6958940 160.1313190 182.0002080 170.7847200 159.1515080 182.7084530
 167.3055480 154.6198390 183.3604330 166.6983430 155.3597290 183.3699630
 167.7804830 154.7097750 182.5342530 176.8788270 148.7849210 193.0361220
 177.2469090 147.9644420 193.3640790 176.0186470 148.8451100 193.4516870
 174.6908440 159.4611740 181.2782760 174.7920420 159.2575730 180.3484740
 173.7910180 159.2070020 181.4830540 172.2134330 150.0192100 185.2606660
 171.5050480 150.4878440 185.7020270 172.4978810 149.3614110 185.8951850
 173.8390260 151.4388800 193.2599190 174.3375510 151.9134620 193.9251040
 173.9813210 150.5152320 193.4669220 176.2449760 146.7442760 186.7002450
 176.1217540 146.7628890 185.7511960 177.1934320 146.7921700 186.8200850
 173.3326550 161.9798060 185.9730430 173.5868050 161.9419450 185.0509800
 172.3839030 161.8531390 185.9658680 170.4169350 148.3277180 182.6357370
 171.2659880 148.7647330 182.5697560 170.0500620 148.6397440 183.4629430
 169.3160770 154.5809540 181.1092900 170.0824040 154.4690900 181.6718330
 169.3935460 153.8847510 180.4569670 168.0107530 152.0134610 181.7925790
 168.0911120 151.0662120 181.9043190 168.9027280 152.3441490 181.8986450
 168.8122240 162.1630000 188.8960330 169.5484720 161.6145460 189.1668900
 169.1963160 163.0286010 188.7566320 165.6967720 158.2303570 184.7701840
 164.7707500 158.4724710 184.7607250 166.1624150 159.0577830 184.6486590
 167.8180520 161.3476070 198.0845910 168.6193250 161.6688120 198.4981310
 167.3032340 160.9871650 198.8065820 171.9224550 161.3360310 180.7185900
 172.7153160 161.6249140 180.2667690 171.4028900 160.9052480 180.0398380
 176.6545150 157.4555940 198.0321320 176.0483310 157.4787540 197.2917070
 176.3499260 156.7238980 198.5688570 165.5378330 153.8349530 197.0281960
 166.0417350 153.2556810 197.5998190 164.7985750 154.1189760 197.5658330
 172.4401950 156.5563720 180.5828250 172.3352590 155.9416070 181.3089630
 172.2726170 156.0329610 179.7991260 172.5916270 155.2420520 196.5617480
 171.8261940 155.8105520 196.4772150 172.7732230 154.9496730 195.6685710
 175.6804680 155.6183750 181.1870240 175.1314780 156.0653050 181.8312980
 176.3023940 155.1133000 181.7107910 167.5701410 151.9779120 197.9232030
 167.6106750 151.6792990 198.8317260 168.4246910 152.3786730 197.7639550
 171.3479800 154.5774670 183.0835540 171.7696220 154.4114540 183.9266930
 171.4730640 153.7674900 182.5890680 169.5107220 150.5571220 195.8906520
 168.9803680 150.0662170 195.2629860 170.1795290 150.9855420 195.3564450
 173.8607440 153.6012280 180.3312640 174.3813100 152.8861300 179.9653790
 174.5075840 154.2398150 180.6313150 169.9979520 147.5233590 195.9703810
 169.9036390 146.9054340 195.2454680 169.4176910 148.2499880 195.7433720
 172.7640960 146.0806830 193.0031200 172.3158260 146.1031090 192.1576750
 172.1306160 145.6825850 193.6001500 173.1700510 154.9761160 193.6243640
 173.5888620 155.8193890 193.4519880 172.2509140 155.1133200 193.3950420
 175.5064410 152.7077340 195.0081480 175.6260620 152.1118480 195.7476320
 176.3658410 152.7447030 194.5882780 170.2438700 150.6507900 180.0293700
 170.0427760 149.7875260 180.3907040 170.0730750 150.5641260 179.0915300
 171.0207930 161.2814170 194.7401370 170.4829020 162.0060230 194.4210070
 171.2741890 160.8044510 193.9498710 172.2733180 149.2498690 196.2657300
 172.8632870 148.9414540 196.9535120 171.4553420 148.7778440 196.4217200
 169.0421500 147.7508520 180.0171580 169.3447400 147.7575950 179.1090730
 169.7816090 147.4006380 180.5139240 173.8770140 162.5165380 194.9988020
 173.8028840 163.4200520 195.3060390 172.9748980 162.1977280 194.9710090
 172.2606430 146.6943140 181.0027780 171.9128430 146.0167130 180.4230230
 172.4619200 146.2332650 181.8171170 174.4255470 161.6823890 182.6214380
 175.3206260 162.0208860 182.6433140 174.4573100 160.9603300 181.9938660
 168.0651630 157.0550940 180.8501380 168.5026500 157.5980610 181.5058960
 168.5499360 156.2297890 180.8597720 165.2797430 159.8439970 188.3021640
 165.6100440 158.9761030 188.0700280 165.7088430 160.0498490 189.1326600
 169.8759350 158.1748980 185.9623610 169.5754890 158.0513950 186.8627520
 169.7696840 157.3157570 185.5539340 165.7687640 160.7110560 191.0403270
 165.3318630 160.8911360 191.8727420 166.3365320 161.4685180 190.8984990
 165.6012070 153.2230790 187.3992150 164.9460910 152.9542430 186.7551850
 166.4390020 153.1135270 186.9494130 166.6388000 153.6083360 191.9395490
 167.0061040 153.5210760 192.8191510 166.0698820 152.8449910 191.8402350
 166.1904000 150.5192450 195.8453910 165.2960050 150.4859210 196.1847620
 166.7301550 150.7179240 196.6105160 164.8150150 150.4329720 183.3417480
 163.9114230 150.6959920 183.1669140 165.2990770 150.7040890 182.5617440
 167.3577360 149.4895260 181.2511860 168.0669060 149.0678480 180.7659140
 166.6417300 149.5570490 180.6195210 167.0051520 145.5434590 180.2914510
 167.7279650 146.0843530 180.6095730 167.2776040 145.2698010 179.4156050
 166.6943710 144.7940780 190.1937130 167.3419900 144.2438160 189.7532290
 167.1145550 145.0483930 191.0152940 166.4475710 144.9496450 192.9362450
 166.0990530 145.4060270 193.7020630 166.1163410 144.0553580 193.0184880
 168.0540080 158.1216050 197.1015640 168.0109710 157.7508960 197.9830100
 168.1851090 159.0593620 197.2417460 171.7546110 159.6775640 192.7025360
 171.5137470 159.9450200 191.8155880 172.6948750 159.8481370 192.7576220
 173.9600530 146.1408330 196.4581870 173.8989420 146.7330160 197.2077280
 174.9000910 146.0334290 196.3132130 176.5975090 145.7978390 196.0974160
 177.2115500 146.1157680 195.4355240 177.1424650 145.3126980 196.7170020
 167.1196350 144.4772650 196.2113220 167.6679340 144.2960700 195.4479330
 167.1851660 143.6866760 196.7469530 167.8928110 161.0678300 194.2213420
 167.2988430 160.9363000 194.9603460 167.8851950 160.2316440 193.7555520
 177.3383130 144.3610530 192.4243450 176.4642970 144.6945640 192.2216380
 177.2293880 143.8883710 193.2495320 167.5240340 158.4336680 193.1721460
 166.7974400 157.8141970 193.1047410 167.5849490 158.8277290 192.3019540
 171.1285440 160.6481680 189.9570870 171.6450460 160.0369040 189.4319130
 171.7782820 161.1510460 190.4481880 173.8680940 161.5390170 190.7839850
 174.1558750 161.2844470 189.9072860 174.3804160 160.9867530 191.3745420
 175.0857950 145.2780370 191.3636360 174.3029740 145.7525870 191.6433120
 174.7920880 144.3735200 191.2549540 165.8070340 161.7511070 186.3818220
 165.6392380 161.1181750 187.0800110 164.9404850 161.9570470 186.0312410
 166.4298360 145.5827850 183.8850080 167.1877720 145.6956730 183.3114110
 165.9675530 146.4197050 183.8393510 172.9712170 147.6967120 186.8752390
 172.1586680 147.3224010 186.5348270 173.4753810 146.9412200 187.1773580
 167.4133040 160.4444300 183.8268360 166.8880660 160.8252330 183.1230320
 167.3377620 161.0695070 184.5478070 168.8023510 146.1091900 182.4252050
 169.3316270 145.3221700 182.2960000 169.4351830 146.7883090 182.6587580
 170.9961350 145.8467040 185.4797440 170.3664090 145.1454350 185.6467570
 170.4566490 146.6071170 185.2630600 173.9353300 162.4606270 198.1508050
 174.8620610 162.2250540 198.1944010 173.9203730 163.2878270 197.6694080
 171.1216910 145.1251020 197.9149930 170.8401180 145.6284620 197.1510750
 171.5036610 144.3272770 197.5492060 170.0126010 162.3926680 182.7017610
 170.7444830 162.1085960 182.1541500 170.2719680 162.1539960 183.5916990
 169.1740800 158.5091410 182.7063940 168.5449680 158.9776510 183.2549770
 169.2888630 157.6640630 183.1410130 176.6290520 152.5597070 168.8565140
 176.5484570 151.6451680 168.5856850 176.2154940 153.0564140 168.1504850
 174.7608560 154.3376090 170.7374410 173.9850660 153.8576530 171.0272980
 175.4121490 153.6581740 170.5630570 168.7774390 154.6495900 171.6150170
 167.9459270 154.3944610 172.0146680 169.3855370 154.7206670 172.3508090
 168.7575650 158.6835990 171.8108190 169.0603690 157.7933730 171.6318410
 169.5019240 159.2406210 171.5830440 167.1866340 149.6097790 165.3992560
 166.2983040 149.9513760 165.2972440 167.4707530 149.4098110 164.5073390
 165.1499350 152.2103440 171.2832260 165.7215460 151.4425640 171.2835900
 165.1500890 152.5092200 170.3738870 175.0079300 161.0294290 169.1377530
 174.3890740 161.4851790 168.5671970 175.8631080 161.1845750 168.7367230
 174.2017550 157.0133280 170.7444570 174.1325830 156.0723220 170.5833700
 174.9637410 157.1034690 171.3167140 166.3924220 147.6187800 173.0701190
 166.2127060 146.7213550 173.3503950 165.9904300 148.1659670 173.7448140
 175.2322720 149.8203660 170.9713500 175.6087540 148.9475540 170.8587170
 175.1342230 150.1562360 170.0803940 169.3627730 148.1929290 166.4330940
 169.4694480 149.0933020 166.7399700 168.4520090 148.1447260 166.1425590
 167.0110890 150.1148300 171.6783530 167.6921000 150.3786670 172.2970930
 166.6958940 149.2749170 172.0121540 171.2035460 151.1615660 170.7656120
 171.7113680 151.6596630 171.4061140 171.7348700 150.3850860 170.5895480
 169.4871560 145.8014220 175.0319540 169.4890000 146.3186610 174.2265440
 168.6575870 145.3244400 175.0089470 175.8742650 155.9133530 166.5309440
 175.2559920 156.3782980 165.9672160 176.3865900 156.6061010 166.9478950
 170.7374410 155.4409400 173.2093040 170.4043790 156.0678320 173.8514110
 170.9141090 155.9671280 172.4294710 169.1686890 147.5124180 173.0389990
 169.5103700 148.3566230 172.7443860 168.2302700 147.6607920 173.1555330
 169.9493510 157.4090200 175.0242220 170.5667510 158.0841280 174.7426670
 169.0886630 157.8178180 174.9329720 165.2425850 156.5990060 163.9049070
 164.8653830 157.0877160 163.1733970 165.4998920 157.2715340 164.5355600
 172.8514780 145.0006450 169.3634580 173.1589760 144.4453340 168.6470080
 171.9215480 145.1350910 169.1807570 175.2395540 153.0655280 166.0994700
 174.3124820 152.9992660 166.3283170 175.3920360 154.0035410 165.9849940
 175.2264620 149.3372280 163.0961860 174.2868290 149.4986240 163.1814320
 175.5447880 150.0557960 162.5497850 170.8452180 153.5920020 168.8814430
 170.4409180 152.8797270 168.3860330 170.9315300 153.2473260 169.7702470
 171.3133880 157.2787580 171.0453640 171.0162170 156.6733050 170.3661420
 172.2633700 157.3164890 170.9343000 169.5580800 150.3663230 172.6613470
 170.1095390 150.4758570 171.8866720 170.0724310 150.7400830 173.3768700
 170.4052310 157.0169270 177.6961440 169.5080840 157.2409240 177.9434840
 170.4305180 157.1404210 176.7472840 169.2323530 153.8882590 176.2718810
 169.0931300 154.7605390 176.6406210 168.3504890 153.5455400 176.1266750
 175.5552910 158.8058460 167.5783940 175.9948820 159.5482790 167.1639330
 175.4939800 159.0485030 168.5022900 171.0303880 159.8304290 178.4803960
 171.0019310 160.2347240 177.6132390 170.8668850 158.9014650 178.3175560
 167.5456810 152.4865000 166.3821080 167.4254410 153.2127090 165.7702350
 167.2357700 151.7167910 165.9048990 165.1842180 155.6580140 172.1889720
 165.2622600 155.7928910 171.2445440 165.7983860 154.9496030 172.3817840
 166.4289810 157.3580330 168.5995900 166.0217890 157.4994920 167.7449500
 167.3202820 157.0740490 168.3967110 176.2468690 161.5072240 175.5062950
 176.7613360 161.4180250 176.3085380 175.4037770 161.8531940 175.7990860
 170.7011470 161.5726110 166.7118570 170.5253950 160.6561650 166.4986370
 169.8467210 161.9313400 166.9516370 165.2401700 156.6994310 174.7284180
 165.4032740 156.2299670 173.9103550 165.7054150 156.1917870 175.3933020
 170.0120470 145.8300070 169.7644750 169.5688620 146.6109610 169.4329270
 170.5705460 146.1529960 170.4715690 174.2990280 148.6968590 175.3680070
 173.8369650 148.9051610 176.1800010 173.8968390 147.8827940 175.0650740
 176.3944500 151.4179290 178.5975520 176.7197910 150.5843040 178.2577750
 177.1824830 151.9407810 178.7453850 173.1279290 145.4510770 164.6450580
 172.5033470 145.4470640 165.3703890 173.0409410 144.5841730 164.2486550
 172.0496370 146.3747400 171.6234350 172.3468700 147.2810230 171.5426370
 172.5981930 145.8866180 171.0093920 169.8034690 150.9533640 167.4926000
 169.5775610 150.7370810 168.3972620 169.0227220 151.3862100 167.1471970
 177.0332450 150.9597010 166.0916650 176.4341340 151.6832810 165.9080270
 177.5812060 150.8973790 165.3093100 172.2433900 151.8519220 178.1586270
 172.1477500 150.9113950 178.0086670 173.0865880 152.0734290 177.7634340
 175.6397320 149.5960550 168.1219930 176.0326890 149.9132750 167.3088620
 176.0014170 148.7172430 168.2364450 167.3744440 148.2632890 176.3120050
 166.9807830 149.1108100 176.5192830 166.6862840 147.6259260 176.5028690
 173.9489490 148.3467860 179.3816790 173.2587810 148.1540060 180.0162880
 174.6921790 148.6302500 179.9141090 164.6761490 146.1861350 170.3450130
 164.3874540 146.7564210 171.0575110 165.4207250 145.7065800 170.7081360
 164.8631720 150.1281470 161.5552850 164.7806390 151.0712230 161.6967840
 164.5114780 149.9856380 160.6765200 176.2252460 152.1866300 172.2170710
 175.4933580 152.6953110 172.5660810 175.8276800 151.3696280 171.9159490
 172.6629850 148.8620500 170.6223200 172.6665910 148.4210450 169.7727740
 173.5580970 149.1837830 170.7295020 168.5132230 148.7446990 169.5817410
 168.1732280 149.2222220 170.3384460 167.7509550 148.2912110 169.2218510
 172.7250000 149.8632580 163.6129960 172.8462820 149.8219060 164.5615780
 172.3398510 150.7256730 163.4576690 176.6878370 147.6399980 171.6293650
 176.7051110 148.0908630 172.4735500 176.4393950 146.7405620 171.8427090
 171.7371500 152.1733720 163.0113260 171.1688400 151.7251970 162.3849170
 172.4460500 152.5326500 162.4778410 166.8140680 156.0745740 176.8879990
 166.4295470 155.4339410 177.4862950 167.1252870 156.7781860 177.4574720
 172.9637820 152.9222280 172.3688610 173.3307950 152.4480850 173.1149950
 172.7742880 153.7963850 172.7096950 165.8278310 147.6665970 168.4982080
 165.5425230 147.3021640 169.3360700 165.7657170 146.9346430 167.8845220
 170.7537190 151.9630920 174.6872820 170.4494260 152.8422900 174.9123180
 171.7083650 152.0230710 174.7230260 169.2818980 156.1691910 165.2839670
 168.5081240 155.6289530 165.1238390 170.0113610 155.6498520 164.9457430
 175.5016900 146.5595230 165.2195450 174.6881510 146.0608400 165.1440760
 175.3078850 147.3993480 164.8031800 175.4225760 155.2366330 176.9635060
 175.3563070 154.3162000 176.7092650 174.7930900 155.3341770 177.6779700
 169.3256380 155.8372290 168.9218480 169.8435050 155.0340550 168.8675370
 168.8740400 155.7751430 169.7635310 174.2125880 157.1038570 164.1945780
 174.5541580 157.8480800 163.6989100 173.3838590 157.4169690 164.5570610
 166.8100920 152.8033660 175.8344180 166.4515860 153.4687510 176.4217520
 166.5155480 151.9717210 176.2056800 170.0114040 153.2617900 178.7183730
 169.7114180 153.4075080 177.8211550 170.7825280 152.7023190 178.6257120
 175.3542490 158.0586900 176.7138860 175.3687030 157.1267860 176.4957770
 174.6467590 158.1446660 177.3528630 177.0953290 156.4254410 169.5591290
 177.4477110 155.8282540 168.8992660 176.2115620 156.0998640 169.7299540
 173.1816570 157.1852100 166.9661700 173.8687700 157.7321310 167.3469290
 172.3948990 157.7292830 167.0011310 165.3208970 152.8024920 162.4578780
 166.1903820 153.0849720 162.7414700 164.8299290 153.6160790 162.3427590
 172.4843780 154.1898130 166.5787060 172.9406560 155.0003380 166.8047250
 172.1331990 153.8721270 167.4105550 174.7876390 159.7004470 173.8079360
 175.4318610 159.9063850 174.4852780 175.1505830 158.9392870 173.3550210
 168.3855560 144.5335780 167.0509580 168.2570190 144.5253680 167.9994500
 167.5617580 144.8718870 166.7000590 176.0608470 157.7036820 172.5256810
 176.7030700 157.0029980 172.6388980 176.5857820 158.4835260 172.3453700
 165.6880220 162.0152300 163.0240410 166.0477860 162.6141640 162.3697680
 165.5472560 162.5612190 163.7975440 165.3849490 146.2926900 176.5116280
 164.6708010 146.4923820 177.1168890 165.8044530 145.5166470 176.8831080
 165.6722080 160.2807160 177.4982810 165.7813200 159.3401900 177.3578200
 165.0202640 160.5461910 176.8496540 173.6634670 158.5523050 178.8980930
 173.3431540 157.8332290 179.4426620 172.9893030 159.2278120 178.9716990
 171.7048840 159.3983500 163.8414080 171.6958940 160.1313190 163.2258590
 170.7847200 159.1515080 163.9341040 167.3055480 154.6198390 164.5860840
 166.6983430 155.3597290 164.5956140 167.7804830 154.7097750 163.7599040
 176.8788270 148.7849210 174.2617730 177.2469090 147.9644420 174.5897300
 176.0186470 148.8451100 174.6773380 174.6908440 159.4611740 162.5039270
 174.7920420 159.2575730 161.5741250 173.7910180 159.2070020 162.7087050
 172.2134330 150.0192100 166.4863170 171.5050480 150.4878440 166.9276780
 172.4978810 149.3614110 167.1208360 173.8390260 151.4388800 174.4855700
 174.3375510 151.9134620 175.1507550 173.9813210 150.5152320 174.6925730
 176.2449760 146.7442760 167.9258960 176.1217540 146.7628890 166.9768470
 177.1934320 146.7921700 168.0457360 173.3326550 161.9798060 167.1986940
 173.5868050 161.9419450 166.2766310 172.3839030 161.8531390 167.1915190
 170.4169350 148.3277180 163.8613880 171.2659880 148.7647330 163.7954070
 170.0500620 148.6397440 164.6885940 169.3160770 154.5809540 162.3349410
 170.0824040 154.4690900 162.8974840 169.3935460 153.8847510 161.6826180
 168.0107530 152.0134610 163.0182300 168.0911120 151.0662120 163.1299700
 168.9027280 152.3441490 163.1242960 168.8122240 162.1630000 170.1216840
 169.5484720 161.6145460 170.3925410 169.1963160 163.0286010 169.9822830
 165.6967720 158.2303570 165.9958350 164.7707500 158.4724710 165.9863760
 166.1624150 159.0577830 165.8743100 167.8180520 161.3476070 179.3102420
 168.6193250 161.6688120 179.7237820 167.3032340 160.9871650 180.0322330
 171.9224550 161.3360310 161.9442410 172.7153160 161.6249140 161.4924200
 171.4028900 160.9052480 161.2654890 176.6545150 157.4555940 179.2577830
 176.0483310 157.4787540 178.5173580 176.3499260 156.7238980 179.7945080
 165.5378330 153.8349530 178.2538470 166.0417350 153.2556810 178.8254700
 164.7985750 154.1189760 178.7914840 172.4401950 156.5563720 161.8084760
 172.3352590 155.9416070 162.5346140 172.2726170 156.0329610 161.0247770
 172.5916270 155.2420520 177.7873990 171.8261940 155.8105520 177.7028660
 172.7732230 154.9496730 176.8942220 175.6804680 155.6183750 162.4126750
 175.1314780 156.0653050 163.0569490 176.3023940 155.1133000 162.9364420
 167.5701410 151.9779120 179.1488540 167.6106750 151.6792990 180.0573770
 168.4246910 152.3786730 178.9896060 171.3479800 154.5774670 164.3092050
 171.7696220 154.4114540 165.1523440 171.4730640 153.7674900 163.8147190
 169.5107220 150.5571220 177.1163030 168.9803680 150.0662170 176.4886370
 170.1795290 150.9855420 176.5820960 173.8607440 153.6012280 161.5569150
 174.3813100 152.8861300 161.1910300 174.5075840 154.2398150 161.8569660
 169.9979520 147.5233590 177.1960320 169.9036390 146.9054340 176.4711190
 169.4176910 148.2499880 176.9690230 172.7640960 146.0806830 174.2287710
 172.3158260 146.1031090 173.3833260 172.1306160 145.6825850 174.8258010
 173.1700510 154.9761160 174.8500150 173.5888620 155.8193890 174.6776390
 172.2509140 155.1133200 174.6206930 175.5064410 152.7077340 176.2337990
 175.6260620 152.1118480 176.9732830 176.3658410 152.7447030 175.8139290
 170.2438700 150.6507900 161.2550210 170.0427760 149.7875260 161.6163550
 170.0730750 150.5641260 160.3171810 171.0207930 161.2814170 175.9657880
 170.4829020 162.0060230 175.6466580 171.2741890 160.8044510 175.1755220
 172.2733180 149.2498690 177.4913810 172.8632870 148.9414540 178.1791630
 171.4553420 148.7778440 177.6473710 169.0421500 147.7508520 161.2428090
 169.3447400 147.7575950 160.3347240 169.7816090 147.4006380 161.7395750
 173.8770140 162.5165380 176.2244530 173.8028840 163.4200520 176.5316900
 172.9748980 162.1977280 176.1966600 172.2606430 146.6943140 162.2284290
 171.9128430 146.0167130 161.6486740 172.4619200 146.2332650 163.0427680
 174.4255470 161.6823890 163.8470890 175.3206260 162.0208860 163.8689650
 174.4573100 160.9603300 163.2195170 168.0651630 157.0550940 162.0757890
 168.5026500 157.5980610 162.7315470 168.5499360 156.2297890 162.0854230
 165.2797430 159.8439970 169.5278150 165.6100440 158.9761030 169.2956790
 165.7088430 160.0498490 170.3583110 169.8759350 158.1748980 167.1880120
 169.5754890 158.0513950 168.0884030 169.7696840 157.3157570 166.7795850
 165.7687640 160.7110560 172.2659780 165.3318630 160.8911360 173.0983930
 166.3365320 161.4685180 172.1241500 165.6012070 153.2230790 168.6248660
 164.9460910 152.9542430 167.9808360 166.4390020 153.1135270 168.1750640
 166.6388000 153.6083360 173.1652000 167.0061040 153.5210760 174.0448020
 166.0698820 152.8449910 173.0658860 166.1904000 150.5192450 177.0710420
 165.2960050 150.4859210 177.4104130 166.7301550 150.7179240 177.8361670
 164.8150150 150.4329720 164.5673990 163.9114230 150.6959920 164.3925650
 165.2990770 150.7040890 163.7873950 167.3577360 149.4895260 162.4768370
 168.0669060 149.0678480 161.9915650 166.6417300 149.5570490 161.8451720
 167.0051520 145.5434590 161.5171020 167.7279650 146.0843530 161.8352240
 167.2776040 145.2698010 160.6412560 166.6943710 144.7940780 171.4193640
 167.3419900 144.2438160 170.9788800 167.1145550 145.0483930 172.2409450
 166.4475710 144.9496450 174.1618960 166.0990530 145.4060270 174.9277140
 166.1163410 144.0553580 174.2441390 168.0540080 158.1216050 178.3272150
 168.0109710 157.7508960 179.2086610 168.1851090 159.0593620 178.4673970
 171.7546110 159.6775640 173.9281870 171.5137470 159.9450200 173.0412390
 172.6948750 159.8481370 173.9832730 173.9600530 146.1408330 177.6838380
 173.8989420 146.7330160 178.4333790 174.9000910 146.0334290 177.5388640
 176.5975090 145.7978390 177.3230670 177.2115500 146.1157680 176.6611750
 177.1424650 145.3126980 177.9426530 167.1196350 144.4772650 177.4369730
 167.6679340 144.2960700 176.6735840 167.1851660 143.6866760 177.9726040
 167.8928110 161.0678300 175.4469930 167.2988430 160.9363000 176.1859970
 167.8851950 160.2316440 174.9812030 177.3383130 144.3610530 173.6499960
 176.4642970 144.6945640 173.4472890 177.2293880 143.8883710 174.4751830
 167.5240340 158.4336680 174.3977970 166.7974400 157.8141970 174.3303920
 167.5849490 158.8277290 173.5276050 171.1285440 160.6481680 171.1827380
 171.6450460 160.0369040 170.6575640 171.7782820 161.1510460 171.6738390
 173.8680940 161.5390170 172.0096360 174.1558750 161.2844470 171.1329370
 174.3804160 160.9867530 172.6001930 175.0857950 145.2780370 172.5892870
 174.3029740 145.7525870 172.8689630 174.7920880 144.3735200 172.4806050
 165.8070340 161.7511070 167.6074730 165.6392380 161.1181750 168.3056620
 164.9404850 161.9570470 167.2568920 166.4298360 145.5827850 165.1106590
 167.1877720 145.6956730 164.5370620 165.9675530 146.4197050 165.0650020
 172.9712170 147.6967120 168.1008900 172.1586680 147.3224010 167.7604780
 173.4753810 146.9412200 168.4030090 167.4133040 160.4444300 165.0524870
 166.8880660 160.8252330 164.3486830 167.3377620 161.0695070 165.7734580
 168.8023510 146.1091900 163.6508560 169.3316270 145.3221700 163.5216510
 169.4351830 146.7883090 163.8844090 170.9961350 145.8467040 166.7053950
 170.3664090 145.1454350 166.8724080 170.4566490 146.6071170 166.4887110
 173.9353300 162.4606270 179.3764560 174.8620610 162.2250540 179.4200520
 173.9203730 163.2878270 178.8950590 171.1216910 145.1251020 179.1406440
 170.8401180 145.6284620 178.3767260 171.5036610 144.3272770 178.7748570
 170.0126010 162.3926680 163.9274120 170.7444830 162.1085960 163.3798010
 170.2719680 162.1539960 164.8173500 169.1740800 158.5091410 163.9320450
 168.5449680 158.9776510 164.4806280 169.2888630 157.6640630 164.3666640
 176.6290520 152.5597070 150.0821650 176.5484570 151.6451680 149.8113360
 176.2154940 153.0564140 149.3761360 174.7608560 154.3376090 151.9630920
 173.9850660 153.8576530 152.2529490 175.4121490 153.6581740 151.7887080
 168.7774390 154.6495900 152.8406680 167.9459270 154.3944610 153.2403190
 169.3855370 154.7206670 153.5764600 168.7575650 158.6835990 153.0364700
 169.0603690 157.7933730 152.8574920 169.5019240 159.2406210 152.8086950
 167.1866340 149.6097790 146.6249070 166.2983040 149.9513760 146.5228950
 167.4707530 149.4098110 145.7329900 165.1499350 152.2103440 152.5088770
 165.7215460 151.4425640 152.5092410 165.1500890 152.5092200 151.5995380
 175.0079300 161.0294290 150.3634040 174.3890740 161.4851790 149.7928480
 175.8631080 161.1845750 149.9623740 174.2017550 157.0133280 151.9701080
 174.1325830 156.0723220 151.8090210 174.9637410 157.1034690 152.5423650
 166.3924220 147.6187800 154.2957700 166.2127060 146.7213550 154.5760460
 165.9904300 148.1659670 154.9704650 175.2322720 149.8203660 152.1970010
 175.6087540 148.9475540 152.0843680 175.1342230 150.1562360 151.3060450
 169.3627730 148.1929290 147.6587450 169.4694480 149.0933020 147.9656210
 168.4520090 148.1447260 147.3682100 167.0110890 150.1148300 152.9040040
 167.6921000 150.3786670 153.5227440 166.6958940 149.2749170 153.2378050
 171.2035460 151.1615660 151.9912630 171.7113680 151.6596630 152.6317650
 171.7348700 150.3850860 151.8151990 169.4871560 145.8014220 156.2576050
 169.4890000 146.3186610 155.4521950 168.6575870 145.3244400 156.2345980
 175.8742650 155.9133530 147.7565950 175.2559920 156.3782980 147.1928670
 176.3865900 156.6061010 148.1735460 170.7374410 155.4409400 154.4349550
 170.4043790 156.0678320 155.0770620 170.9141090 155.9671280 153.6551220
 169.1686890 147.5124180 154.2646500 169.5103700 148.3566230 153.9700370
 168.2302700 147.6607920 154.3811840 169.9493510 157.4090200 156.2498730
 170.5667510 158.0841280 155.9683180 169.0886630 157.8178180 156.1586230
 165.2425850 156.5990060 145.1305580 164.8653830 157.0877160 144.3990480
 165.4998920 157.2715340 145.7612110 172.8514780 145.0006450 150.5891090
 173.1589760 144.4453340 149.8726590 171.9215480 145.1350910 150.4064080
 175.2395540 153.0655280 147.3251210 174.3124820 152.9992660 147.5539680
 175.3920360 154.0035410 147.2106450 175.2264620 149.3372280 144.3218370
 174.2868290 149.4986240 144.4070830 175.5447880 150.0557960 143.7754360
 170.8452180 153.5920020 150.1070940 170.4409180 152.8797270 149.6116840
 170.9315300 153.2473260 150.9958980 171.3133880 157.2787580 152.2710150
 171.0162170 156.6733050 151.5917930 172.2633700 157.3164890 152.1599510
 169.5580800 150.3663230 153.8869980 170.1095390 150.4758570 153.1123230
 170.0724310 150.7400830 154.6025210 170.4052310 157.0169270 158.9217950
 169.5080840 157.2409240 159.1691350 170.4305180 157.1404210 157.9729350
 169.2323530 153.8882590 157.4975320 169.0931300 154.7605390 157.8662720
 168.3504890 153.5455400 157.3523260 175.5552910 158.8058460 148.8040450
 175.9948820 159.5482790 148.3895840 175.4939800 159.0485030 149.7279410
 171.0303880 159.8304290 159.7060470 171.0019310 160.2347240 158.8388900
 170.8668850 158.9014650 159.5432070 167.5456810 152.4865000 147.6077590
 167.4254410 153.2127090 146.9958860 167.2357700 151.7167910 147.1305500
 165.1842180 155.6580140 153.4146230 165.2622600 155.7928910 152.4701950
 165.7983860 154.9496030 153.6074350 166.4289810 157.3580330 149.8252410
 166.0217890 157.4994920 148.9706010 167.3202820 157.0740490 149.6223620
 176.2468690 161.5072240 156.7319460 176.7613360 161.4180250 157.5341890
 175.4037770 161.8531940 157.0247370 170.7011470 161.5726110 147.9375080
 170.5253950 160.6561650 147.7242880 169.8467210 161.9313400 148.1772880
 165.2401700 156.6994310 155.9540690 165.4032740 156.2299670 155.1360060
 165.7054150 156.1917870 156.6189530 170.0120470 145.8300070 150.9901260
 169.5688620 146.6109610 150.6585780 170.5705460 146.1529960 151.6972200
 174.2990280 148.6968590 156.5936580 173.8369650 148.9051610 157.4056520
 173.8968390 147.8827940 156.2907250 176.3944500 151.4179290 159.8232030
 176.7197910 150.5843040 159.4834260 177.1824830 151.9407810 159.9710360
 173.1279290 145.4510770 145.8707090 172.5033470 145.4470640 146.5960400
 173.0409410 144.5841730 145.4743060 172.0496370 146.3747400 152.8490860
 172.3468700 147.2810230 152.7682880 172.5981930 145.8866180 152.2350430
 169.8034690 150.9533640 148.7182510 169.5775610 150.7370810 149.6229130
 169.0227220 151.3862100 148.3728480 177.0332450 150.9597010 147.3173160
 176.4341340 151.6832810 147.1336780 177.5812060 150.8973790 146.5349610
 172.2433900 151.8519220 159.3842780 172.1477500 150.9113950 159.2343180
 173.0865880 152.0734290 158.9890850 175.6397320 149.5960550 149.3476440
 176.0326890 149.9132750 148.5345130 176.0014170 148.7172430 149.4620960
 167.3744440 148.2632890 157.5376560 166.9807830 149.1108100 157.7449340
 166.6862840 147.6259260 157.7285200 173.9489490 148.3467860 160.6073300
 173.2587810 148.1540060 161.2419390 174.6921790 148.6302500 161.1397600
 164.6761490 146.1861350 151.5706640 164.3874540 146.7564210 152.2831620
 165.4207250 145.7065800 151.9337870 164.8631720 150.1281470 142.7809360
 164.7806390 151.0712230 142.9224350 164.5114780 149.9856380 141.9021710
 176.2252460 152.1866300 153.4427220 175.4933580 152.6953110 153.7917320
 175.8276800 151.3696280 153.1416000 172.6629850 148.8620500 151.8479710
 172.6665910 148.4210450 150.9984250 173.5580970 149.1837830 151.9551530
 168.5132230 148.7446990 150.8073920 168.1732280 149.2222220 151.5640970
 167.7509550 148.2912110 150.4475020 172.7250000 149.8632580 144.8386470
 172.8462820 149.8219060 145.7872290 172.3398510 150.7256730 144.6833200
 176.6878370 147.6399980 152.8550160 176.7051110 148.0908630 153.6992010
 176.4393950 146.7405620 153.0683600 171.7371500 152.1733720 144.2369770
 171.1688400 151.7251970 143.6105680 172.4460500 152.5326500 143.7034920
 166.8140680 156.0745740 158.1136500 166.4295470 155.4339410 158.7119460
 167.1252870 156.7781860 158.6831230 172.9637820 152.9222280 153.5945120
 173.3307950 152.4480850 154.3406460 172.7742880 153.7963850 153.9353460
 165.8278310 147.6665970 149.7238590 165.5425230 147.3021640 150.5617210
 165.7657170 146.9346430 149.1101730 170.7537190 151.9630920 155.9129330
 170.4494260 152.8422900 156.1379690 171.7083650 152.0230710 155.9486770
 169.2818980 156.1691910 146.5096180 168.5081240 155.6289530 146.3494900
 170.0113610 155.6498520 146.1713940 175.5016900 146.5595230 146.4451960
 174.6881510 146.0608400 146.3697270 175.3078850 147.3993480 146.0288310
 175.4225760 155.2366330 158.1891570 175.3563070 154.3162000 157.9349160
 174.7930900 155.3341770 158.9036210 169.3256380 155.8372290 150.1474990
 169.8435050 155.0340550 150.0931880 168.8740400 155.7751430 150.9891820
 174.2125880 157.1038570 145.4202290 174.5541580 157.8480800 144.9245610
 173.3838590 157.4169690 145.7827120 166.8100920 152.8033660 157.0600690
 166.4515860 153.4687510 157.6474030 166.5155480 151.9717210 157.4313310
 170.0114040 153.2617900 159.9440240 169.7114180 153.4075080 159.0468060
 170.7825280 152.7023190 159.8513630 175.3542490 158.0586900 157.9395370
 175.3687030 157.1267860 157.7214280 174.6467590 158.1446660 158.5785140
 177.0953290 156.4254410 150.7847800 177.4477110 155.8282540 150.1249170
 176.2115620 156.0998640 150.9556050 173.1816570 157.1852100 148.1918210
 173.8687700 157.7321310 148.5725800 172.3948990 157.7292830 148.2267820
 165.3208970 152.8024920 143.6835290 166.1903820 153.0849720 143.9671210
 164.8299290 153.6160790 143.5684100 172.4843780 154.1898130 147.8043570
 172.9406560 155.0003380 148.0303760 172.1331990 153.8721270 148.6362060
 174.7876390 159.7004470 155.0335870 175.4318610 159.9063850 155.7109290
 175.1505830 158.9392870 154.5806720 168.3855560 144.5335780 148.2766090
 168.2570190 144.5253680 149.2251010 167.5617580 144.8718870 147.9257100
 176.0608470 157.7036820 153.7513320 176.7030700 157.0029980 153.8645490
 176.5857820 158.4835260 153.5710210 165.6880220 162.0152300 144.2496920
 166.0477860 162.6141640 143.5954190 165.5472560 162.5612190 145.0231950
 165.3849490 146.2926900 157.7372790 164.6708010 146.4923820 158.3425400
 165.8044530 145.5166470 158.1087590 165.6722080 160.2807160 158.7239320
 165.7813200 159.3401900 158.5834710 165.0202640 160.5461910 158.0753050
 173.6634670 158.5523050 160.1237440 173.3431540 157.8332290 160.6683130
 172.9893030 159.2278120 160.1973500 171.7048840 159.3983500 145.0670590
 171.6958940 160.1313190 144.4515100 170.7847200 159.1515080 145.1597550
 167.3055480 154.6198390 145.8117350 166.6983430 155.3597290 145.8212650
 167.7804830 154.7097750 144.9855550 176.8788270 148.7849210 155.4874240
 177.2469090 147.9644420 155.8153810 176.0186470 148.8451100 155.9029890
 174.6908440 159.4611740 143.7295780 174.7920420 159.2575730 142.7997760
 173.7910180 159.2070020 143.9343560 172.2134330 150.0192100 147.7119680
 171.5050480 150.4878440 148.1533290 172.4978810 149.3614110 148.3464870
 173.8390260 151.4388800 155.7112210 174.3375510 151.9134620 156.3764060
 173.9813210 150.5152320 155.9182240 176.2449760 146.7442760 149.1515470
 176.1217540 146.7628890 148.2024980 177.1934320 146.7921700 149.2713870
 173.3326550 161.9798060 148.4243450 173.5868050 161.9419450 147.5022820
 172.3839030 161.8531390 148.4171700 170.4169350 148.3277180 145.0870390
 171.2659880 148.7647330 145.0210580 170.0500620 148.6397440 145.9142450
 169.3160770 154.5809540 143.5605920 170.0824040 154.4690900 144.1231350
 169.3935460 153.8847510 142.9082690 168.0107530 152.0134610 144.2438810
 168.0911120 151.0662120 144.3556210 168.9027280 152.3441490 144.3499470
 168.8122240 162.1630000 151.3473350 169.5484720 161.6145460 151.6181920
 169.1963160 163.0286010 151.2079340 165.6967720 158.2303570 147.2214860
 164.7707500 158.4724710 147.2120270 166.1624150 159.0577830 147.0999610
 167.8180520 161.3476070 160.5358930 168.6193250 161.6688120 160.9494330
 167.3032340 160.9871650 161.2578840 171.9224550 161.3360310 143.1698920
 172.7153160 161.6249140 142.7180710 171.4028900 160.9052480 142.4911400
 176.6545150 157.4555940 160.4834340 176.0483310 157.4787540 159.7430090
 176.3499260 156.7238980 161.0201590 165.5378330 153.8349530 159.4794980
 166.0417350 153.2556810 160.0511210 164.7985750 154.1189760 160.0171350
 172.4401950 156.5563720 143.0341270 172.3352590 155.9416070 143.7602650
 172.2726170 156.0329610 142.2504280 172.5916270 155.2420520 159.0130500
 171.8261940 155.8105520 158.9285170 172.7732230 154.9496730 158.1198730
 175.6804680 155.6183750 143.6383260 175.1314780 156.0653050 144.2826000
 176.3023940 155.1133000 144.1620930 167.5701410 151.9779120 160.3745050
 167.6106750 151.6792990 161.2830280 168.4246910 152.3786730 160.2152570
 171.3479800 154.5774670 145.5348560 171.7696220 154.4114540 146.3779950
 171.4730640 153.7674900 145.0403700 169.5107220 150.5571220 158.3419540
 168.9803680 150.0662170 157.7142880 170.1795290 150.9855420 157.8077470
 173.8607440 153.6012280 142.7825660 174.3813100 152.8861300 142.4166810
 174.5075840 154.2398150 143.0826170 169.9979520 147.5233590 158.4216830
 169.9036390 146.9054340 157.6967700 169.4176910 148.2499880 158.1946740
 172.7640960 146.0806830 155.4544220 172.3158260 146.1031090 154.6089770
 172.1306160 145.6825850 156.0514520 173.1700510 154.9761160 156.0756660
 173.5888620 155.8193890 155.9032900 172.2509140 155.1133200 155.8463440
 175.5064410 152.7077340 157.4594500 175.6260620 152.1118480 158.1989340
 176.3658410 152.7447030 157.0395800 170.2438700 150.6507900 142.4806720
 170.0427760 149.7875260 142.8420060 170.0730750 150.5641260 141.5428320
 171.0207930 161.2814170 157.1914390 170.4829020 162.0060230 156.8723090
 171.2741890 160.8044510 156.4011730 172.2733180 149.2498690 158.7170320
 172.8632870 148.9414540 159.4048140 171.4553420 148.7778440 158.8730220
 169.0421500 147.7508520 142.4684600 169.3447400 147.7575950 141.5603750
 169.7816090 147.4006380 142.9652260 173.8770140 162.5165380 157.4501040
 173.8028840 163.4200520 157.7573410 172.9748980 162.1977280 157.4223110
 172.2606430 146.6943140 143.4540800 171.9128430 146.0167130 142.8743250
 172.4619200 146.2332650 144.2684190 174.4255470 161.6823890 145.0727400
 175.3206260 162.0208860 145.0946160 174.4573100 160.9603300 144.4451680
 168.0651630 157.0550940 143.3014400 168.5026500 157.5980610 143.9571980
 168.5499360 156.2297890 143.3110740 165.2797430 159.8439970 150.7534660
 165.6100440 158.9761030 150.5213300 165.7088430 160.0498490 151.5839620
 169.8759350 158.1748980 148.4136630 169.5754890 158.0513950 149.3140540
 169.7696840 157.3157570 148.0052360 165.7687640 160.7110560 153.4916290
 165.3318630 160.8911360 154.3240440 166.3365320 161.4685180 153.3498010
 165.6012070 153.2230790 149.8505170 164.9460910 152.9542430 149.2064870
 166.4390020 153.1135270 149.4007150 166.6388000 153.6083360 154.3908510
 167.0061040 153.5210760 155.2704530 166.0698820 152.8449910 154.2915370
 166.1904000 150.5192450 158.2966930 165.2960050 150.4859210 158.6360640
 166.7301550 150.7179240 159.0618180 164.8150150 150.4329720 145.7930500
 163.9114230 150.6959920 145.6182160 165.2990770 150.7040890 145.0130460
 167.3577360 149.4895260 143.7024880 168.0669060 149.0678480 143.2172160
 166.6417300 149.5570490 143.0708230 167.0051520 145.5434590 142.7427530
 167.7279650 146.0843530 143.0608750 167.2776040 145.2698010 141.8669070
 166.6943710 144.7940780 152.6450150 167.3419900 144.2438160 152.2045310
 167.1145550 145.0483930 153.4665960 166.4475710 144.9496450 155.3875470
 166.0990530 145.4060270 156.1533650 166.1163410 144.0553580 155.4697900
 168.0540080 158.1216050 159.5528660 168.0109710 157.7508960 160.4343120
 168.1851090 159.0593620 159.6930480 171.7546110 159.6775640 155.1538380
 171.5137470 159.9450200 154.2668900 172.6948750 159.8481370 155.2089240
 173.9600530 146.1408330 158.9094890 173.8989420 146.7330160 159.6590300
 174.9000910 146.0334290 158.7645150 176.5975090 145.7978390 158.5487180
 177.2115500 146.1157680 157.8868260 177.1424650 145.3126980 159.1683040
 167.1196350 144.4772650 158.6626240 167.6679340 144.2960700 157.8992350
 167.1851660 143.6866760 159.1982550 167.8928110 161.0678300 156.6726440
 167.2988430 160.9363000 157.4116480 167.8851950 160.2316440 156.2068540
 177.3383130 144.3610530 154.8756470 176.4642970 144.6945640 154.6729400
 177.2293880 143.8883710 155.7008340 167.5240340 158.4336680 155.6234480
 166.7974400 157.8141970 155.5560430 167.5849490 158.8277290 154.7532560
 171.1285440 160.6481680 152.4083890 171.6450460 160.0369040 151.8832150
 171.7782820 161.1510460 152.8994900 173.8680940 161.5390170 153.2352870
 174.1558750 161.2844470 152.3585880 174.3804160 160.9867530 153.8258440
 175.0857950 145.2780370 153.8149380 174.3029740 145.7525870 154.0946140
 174.7920880 144.3735200 153.7062560 165.8070340 161.7511070 148.8331240
 165.6392380 161.1181750 149.5313130 164.9404850 161.9570470 148.4825430
 166.4298360 145.5827850 146.3363100 167.1877720 145.6956730 145.7627130
 165.9675530 146.4197050 146.2906530 172.9712170 147.6967120 149.3265410
 172.1586680 147.3224010 148.9861290 173.4753810 146.9412200 149.6286600
 167.4133040 160.4444300 146.2781380 166.8880660 160.8252330 145.5743340
 167.3377620 161.0695070 146.9991090 168.8023510 146.1091900 144.8765070
 169.3316270 145.3221700 144.7473020 169.4351830 146.7883090 145.1100600
 170.9961350 145.8467040 147.9310460 170.3664090 145.1454350 148.0980590
 170.4566490 146.6071170 147.7143620 173.9353300 162.4606270 160.6021070
 174.8620610 162.2250540 160.6457030 173.9203730 163.2878270 160.1207100
 171.1216910 145.1251020 160.3662950 170.8401180 145.6284620 159.6023770
 171.5036610 144.3272770 160.0005080 170.0126010 162.3926680 145.1530630
 170.7444830 162.1085960 144.6054520 170.2719680 162.1539960 146.0430010
 169.1740800 158.5091410 145.1576960 168.5449680 158.9776510 145.7062790
 169.2888630 157.6640630 145.5923150 176.6290520 152.5597070 131.3078160
 176.5484570 151.6451680 131.0369870 176.2154940 153.0564140 130.6017870
 174.7608560 154.3376090 133.1887430 173.9850660 153.8576530 133.4786000
 175.4121490 153.6581740 133.0143590 168.7774390 154.6495900 134.0663190
 167.9459270 154.3944610 134.4659700 169.3855370 154.7206670 134.8021110
 168.7575650 158.6835990 134.2621210 169.0603690 157.7933730 134.0831430
 169.5019240 159.2406210 134.0343460 167.1866340 149.6097790 127.8505580
 166.2983040 149.9513760 127.7485460 167.4707530 149.4098110 126.9586410
 165.1499350 152.2103440 133.7345280 165.7215460 151.4425640 133.7348920
 165.1500890 152.5092200 132.8251890 175.0079300 161.0294290 131.5890550
 174.3890740 161.4851790 131.0184990 175.8631080 161.1845750 131.1880250
 174.2017550 157.0133280 133.1957590 174.1325830 156.0723220 133.0346720
 174.9637410 157.1034690 133.7680160 166.3924220 147.6187800 135.5214210
 166.2127060 146.7213550 135.8016970 165.9904300 148.1659670 136.1961160
 175.2322720 149.8203660 133.4226520 175.6087540 148.9475540 133.3100190
 175.1342230 150.1562360 132.5316960 169.3627730 148.1929290 128.8843960
 169.4694480 149.0933020 129.1912720 168.4520090 148.1447260 128.5938610
 167.0110890 150.1148300 134.1296550 167.6921000 150.3786670 134.7483950
 166.6958940 149.2749170 134.4634560 171.2035460 151.1615660 133.2169140
 171.7113680 151.6596630 133.8574160 171.7348700 150.3850860 133.0408500
 169.4871560 145.8014220 137.4832560 169.4890000 146.3186610 136.6778460
 168.6575870 145.3244400 137.4602490 175.8742650 155.9133530 128.9822460
 175.2559920 156.3782980 128.4185180 176.3865900 156.6061010 129.3991970
 170.7374410 155.4409400 135.6606060 170.4043790 156.0678320 136.3027130
 170.9141090 155.9671280 134.8807730 169.1686890 147.5124180 135.4903010
 169.5103700 148.3566230 135.1956880 168.2302700 147.6607920 135.6068350
 169.9493510 157.4090200 137.4755240 170.5667510 158.0841280 137.1939690
 169.0886630 157.8178180 137.3842740 165.2425850 156.5990060 126.3562090
 164.8653830 157.0877160 125.6246990 165.4998920 157.2715340 126.9868620
 172.8514780 145.0006450 131.8147600 173.1589760 144.4453340 131.0983100
 171.9215480 145.1350910 131.6320590 175.2395540 153.0655280 128.5507720
 174.3124820 152.9992660 128.7796190 175.3920360 154.0035410 128.4362960
 175.2264620 149.3372280 125.5474880 174.2868290 149.4986240 125.6327340
 175.5447880 150.0557960 125.0010870 170.8452180 153.5920020 131.3327450
 170.4409180 152.8797270 130.8373350 170.9315300 153.2473260 132.2215490
 171.3133880 157.2787580 133.4966660 171.0162170 156.6733050 132.8174440
 172.2633700 157.3164890 133.3856020 169.5580800 150.3663230 135.1126490
 170.1095390 150.4758570 134.3379740 170.0724310 150.7400830 135.8281720
 170.4052310 157.0169270 140.1474460 169.5080840 157.2409240 140.3947860
 170.4305180 157.1404210 139.1985860 169.2323530 153.8882590 138.7231830
 169.0931300 154.7605390 139.0919230 168.3504890 153.5455400 138.5779770
 175.5552910 158.8058460 130.0296960 175.9948820 159.5482790 129.6152350
 175.4939800 159.0485030 130.9535920 171.0303880 159.8304290 140.9316980
 171.0019310 160.2347240 140.0645410 170.8668850 158.9014650 140.7688580
 167.5456810 152.4865000 128.8334100 167.4254410 153.2127090 128.2215370
 167.2357700 151.7167910 128.3562010 165.1842180 155.6580140 134.6402740
 165.2622600 155.7928910 133.6958460 165.7983860 154.9496030 134.8330860
 166.4289810 157.3580330 131.0508920 166.0217890 157.4994920 130.1962520
 167.3202820 157.0740490 130.8480130 176.2468690 161.5072240 137.9575970
 176.7613360 161.4180250 138.7598400 175.4037770 161.8531940 138.2503880
 170.7011470 161.5726110 129.1631590 170.5253950 160.6561650 128.9499390
 169.8467210 161.9313400 129.4029390 165.2401700 156.6994310 137.1797200
 165.4032740 156.2299670 136.3616570 165.7054150 156.1917870 137.8446040
 170.0120470 145.8300070 132.2157770 169.5688620 146.6109610 131.8842290
 170.5705460 146.1529960 132.9228710 174.2990280 148.6968590 137.8193090
 173.8369650 148.9051610 138.6313030 173.8968390 147.8827940 137.5163760
 176.3944500 151.4179290 141.0488540 176.7197910 150.5843040 140.7090770
 177.1824830 151.9407810 141.1966870 173.1279290 145.4510770 127.0963600
 172.5033470 145.4470640 127.8216910 173.0409410 144.5841730 126.6999570
 172.0496370 146.3747400 134.0747370 172.3468700 147.2810230 133.9939390
 172.5981930 145.8866180 133.4606940 169.8034690 150.9533640 129.9439020
 169.5775610 150.7370810 130.8485640 169.0227220 151.3862100 129.5984990
 177.0332450 150.9597010 128.5429670 176.4341340 151.6832810 128.3593290
 177.5812060 150.8973790 127.7606120 172.2433900 151.8519220 140.6099290
 172.1477500 150.9113950 140.4599690 173.0865880 152.0734290 140.2147360
 175.6397320 149.5960550 130.5732950 176.0326890 149.9132750 129.7601640
 176.0014170 148.7172430 130.6877470 167.3744440 148.2632890 138.7633070
 166.9807830 149.1108100 138.9705850 166.6862840 147.6259260 138.9541710
 173.9489490 148.3467860 141.8329810 173.2587810 148.1540060 142.4675900
 174.6921790 148.6302500 142.3654110 164.6761490 146.1861350 132.7963150
 164.3874540 146.7564210 133.5088130 165.4207250 145.7065800 133.1594380
 164.8631720 150.1281470 124.0065870 164.7806390 151.0712230 124.1480860
 164.5114780 149.9856380 123.1278220 176.2252460 152.1866300 134.6683730
 175.4933580 152.6953110 135.0173830 175.8276800 151.3696280 134.3672510
 172.6629850 148.8620500 133.0736220 172.6665910 148.4210450 132.2240760
 173.5580970 149.1837830 133.1808040 168.5132230 148.7446990 132.0330430
 168.1732280 149.2222220 132.7897480 167.7509550 148.2912110 131.6731530
 172.7250000 149.8632580 126.0642980 172.8462820 149.8219060 127.0128800
 172.3398510 150.7256730 125.9089710 176.6878370 147.6399980 134.0806670
 176.7051110 148.0908630 134.9248520 176.4393950 146.7405620 134.2940110
 171.7371500 152.1733720 125.4626280 171.1688400 151.7251970 124.8362190
 172.4460500 152.5326500 124.9291430 166.8140680 156.0745740 139.3393010
 166.4295470 155.4339410 139.9375970 167.1252870 156.7781860 139.9087740
 172.9637820 152.9222280 134.8201630 173.3307950 152.4480850 135.5662970
 172.7742880 153.7963850 135.1609970 165.8278310 147.6665970 130.9495100
 165.5425230 147.3021640 131.7873720 165.7657170 146.9346430 130.3358240
 170.7537190 151.9630920 137.1385840 170.4494260 152.8422900 137.3636200
 171.7083650 152.0230710 137.1743280 169.2818980 156.1691910 127.7352690
 168.5081240 155.6289530 127.5751410 170.0113610 155.6498520 127.3970450
 175.5016900 146.5595230 127.6708470 174.6881510 146.0608400 127.5953780
 175.3078850 147.3993480 127.2544820 175.4225760 155.2366330 139.4148080
 175.3563070 154.3162000 139.1605670 174.7930900 155.3341770 140.1292720
 169.3256380 155.8372290 131.3731500 169.8435050 155.0340550 131.3188390
 168.8740400 155.7751430 132.2148330 174.2125880 157.1038570 126.6458800
 174.5541580 157.8480800 126.1502120 173.3838590 157.4169690 127.0083630
 166.8100920 152.8033660 138.2857200 166.4515860 153.4687510 138.8730540
 166.5155480 151.9717210 138.6569820 170.0114040 153.2617900 141.1696750
 169.7114180 153.4075080 140.2724570 170.7825280 152.7023190 141.0770140
 175.3542490 158.0586900 139.1651880 175.3687030 157.1267860 138.9470790
 174.6467590 158.1446660 139.8041650 177.0953290 156.4254410 132.0104310
 177.4477110 155.8282540 131.3505680 176.2115620 156.0998640 132.1812560
 173.1816570 157.1852100 129.4174720 173.8687700 157.7321310 129.7982310
 172.3948990 157.7292830 129.4524330 165.3208970 152.8024920 124.9091800
 166.1903820 153.0849720 125.1927720 164.8299290 153.6160790 124.7940610
 172.4843780 154.1898130 129.0300080 172.9406560 155.0003380 129.2560270
 172.1331990 153.8721270 129.8618570 174.7876390 159.7004470 136.2592380
 175.4318610 159.9063850 136.9365800 175.1505830 158.9392870 135.8063230
 168.3855560 144.5335780 129.5022600 168.2570190 144.5253680 130.4507520
 167.5617580 144.8718870 129.1513610 176.0608470 157.7036820 134.9769830
 176.7030700 157.0029980 135.0902000 176.5857820 158.4835260 134.7966720
 165.6880220 162.0152300 125.4753430 166.0477860 162.6141640 124.8210700
 165.5472560 162.5612190 126.2488460 165.3849490 146.2926900 138.9629300
 164.6708010 146.4923820 139.5681910 165.8044530 145.5166470 139.3344100
 165.6722080 160.2807160 139.9495830 165.7813200 159.3401900 139.8091220
 165.0202640 160.5461910 139.3009560 173.6634670 158.5523050 141.3493950
 173.3431540 157.8332290 141.8939640 172.9893030 159.2278120 141.4230010
 171.7048840 159.3983500 126.2927100 171.6958940 160.1313190 125.6771610
 170.7847200 159.1515080 126.3854060 167.3055480 154.6198390 127.0373860
 166.6983430 155.3597290 127.0469160 167.7804830 154.7097750 126.2112060
 176.8788270 148.7849210 136.7130750 177.2469090 147.9644420 137.0410320
 176.0186470 148.8451100 137.1286400 174.6908440 159.4611740 124.9552290
 174.7920420 159.2575730 124.0254270 173.7910180 159.2070020 125.1600070
 172.2134330 150.0192100 128.9376190 171.5050480 150.4878440 129.3789800
 172.4978810 149.3614110 129.5721380 173.8390260 151.4388800 136.9368720
 174.3375510 151.9134620 137.6020570 173.9813210 150.5152320 137.1438750
 176.2449760 146.7442760 130.3771980 176.1217540 146.7628890 129.4281490
 177.1934320 146.7921700 130.4970380 173.3326550 161.9798060 129.6499960
 173.5868050 161.9419450 128.7279330 172.3839030 161.8531390 129.6428210
 170.4169350 148.3277180 126.3126900 171.2659880 148.7647330 126.2467090
 170.0500620 148.6397440 127.1398960 169.3160770 154.5809540 124.7862430
 170.0824040 154.4690900 125.3487860 169.3935460 153.8847510 124.1339200
 168.0107530 152.0134610 125.4695320 168.0911120 151.0662120 125.5812720
 168.9027280 152.3441490 125.5755980 168.8122240 162.1630000 132.5729860
 169.5484720 161.6145460 132.8438430 169.1963160 163.0286010 132.4335850
 165.6967720 158.2303570 128.4471370 164.7707500 158.4724710 128.4376780
 166.1624150 159.0577830 128.3256120 167.8180520 161.3476070 141.7615440
 168.6193250 161.6688120 142.1750840 167.3032340 160.9871650 142.4835350
 171.9224550 161.3360310 124.3955430 172.7153160 161.6249140 123.9437220
 171.4028900 160.9052480 123.7167910 176.6545150 157.4555940 141.7090850
 176.0483310 157.4787540 140.9686600 176.3499260 156.7238980 142.2458100
 165.5378330 153.8349530 140.7051490 166.0417350 153.2556810 141.2767720
 164.7985750 154.1189760 141.2427860 172.4401950 156.5563720 124.2597780
 172.3352590 155.9416070 124.9859160 172.2726170 156.0329610 123.4760790
 172.5916270 155.2420520 140.2387010 171.8261940 155.8105520 140.1541680
 172.7732230 154.9496730 139.3455240 175.6804680 155.6183750 124.8639770
 175.1314780 156.0653050 125.5082510 176.3023940 155.1133000 125.3877440
 167.5701410 151.9779120 141.6001560 167.6106750 151.6792990 142.5086790
 168.4246910 152.3786730 141.4409080 171.3479800 154.5774670 126.7605070
 171.7696220 154.4114540 127.6036460 171.4730640 153.7674900 126.2660210
 169.5107220 150.5571220 139.5676050 168.9803680 150.0662170 138.9399390
 170.1795290 150.9855420 139.0333980 173.8607440 153.6012280 124.0082170
 174.3813100 152.8861300 123.6423320 174.5075840 154.2398150 124.3082680
 169.9979520 147.5233590 139.6473340 169.9036390 146.9054340 138.9224210
 169.4176910 148.2499880 139.4203250 172.7640960 146.0806830 136.6800730
 172.3158260 146.1031090 135.8346280 172.1306160 145.6825850 137.2771030
 173.1700510 154.9761160 137.3013170 173.5888620 155.8193890 137.1289410
 172.2509140 155.1133200 137.0719950 175.5064410 152.7077340 138.6851010
 175.6260620 152.1118480 139.4245850 176.3658410 152.7447030 138.2652310
 170.2438700 150.6507900 123.7063230 170.0427760 149.7875260 124.0676570
 170.0730750 150.5641260 122.7684830 171.0207930 161.2814170 138.4170900
 170.4829020 162.0060230 138.0979600 171.2741890 160.8044510 137.6268240
 172.2733180 149.2498690 139.9426830 172.8632870 148.9414540 140.6304650
 171.4553420 148.7778440 140.0986730 169.0421500 147.7508520 123.6941110
 169.3447400 147.7575950 122.7860260 169.7816090 147.4006380 124.1908770
 173.8770140 162.5165380 138.6757550 173.8028840 163.4200520 138.9829920
 172.9748980 162.1977280 138.6479620 172.2606430 146.6943140 124.6797310
 171.9128430 146.0167130 124.0999760 172.4619200 146.2332650 125.4940700
 174.4255470 161.6823890 126.2983910 175.3206260 162.0208860 126.3202670
 174.4573100 160.9603300 125.6708190 168.0651630 157.0550940 124.5270910
 168.5026500 157.5980610 125.1828490 168.5499360 156.2297890 124.5367250
 165.2797430 159.8439970 131.9791170 165.6100440 158.9761030 131.7469810
 165.7088430 160.0498490 132.8096130 169.8759350 158.1748980 129.6393140
 169.5754890 158.0513950 130.5397050 169.7696840 157.3157570 129.2308870
 165.7687640 160.7110560 134.7172800 165.3318630 160.8911360 135.5496950
 166.3365320 161.4685180 134.5754520 165.6012070 153.2230790 131.0761680
 164.9460910 152.9542430 130.4321380 166.4390020 153.1135270 130.6263660
 166.6388000 153.6083360 135.6165020 167.0061040 153.5210760 136.4961040
 166.0698820 152.8449910 135.5171880 166.1904000 150.5192450 139.5223440
 165.2960050 150.4859210 139.8617150 166.7301550 150.7179240 140.2874690
 164.8150150 150.4329720 127.0187010 163.9114230 150.6959920 126.8438670
 165.2990770 150.7040890 126.2386970 167.3577360 149.4895260 124.9281390
 168.0669060 149.0678480 124.4428670 166.6417300 149.5570490 124.2964740
 167.0051520 145.5434590 123.9684040 167.7279650 146.0843530 124.2865260
 167.2776040 145.2698010 123.0925580 166.6943710 144.7940780 133.8706660
 167.3419900 144.2438160 133.4301820 167.1145550 145.0483930 134.6922470
 166.4475710 144.9496450 136.6131980 166.0990530 145.4060270 137.3790160
 166.1163410 144.0553580 136.6954410 168.0540080 158.1216050 140.7785170
 168.0109710 157.7508960 141.6599630 168.1851090 159.0593620 140.9186990
 171.7546110 159.6775640 136.3794890 171.5137470 159.9450200 135.4925410
 172.6948750 159.8481370 136.4345750 173.9600530 146.1408330 140.1351400
 173.8989420 146.7330160 140.8846810 174.9000910 146.0334290 139.9901660
 176.5975090 145.7978390 139.7743690 177.2115500 146.1157680 139.1124770
 177.1424650 145.3126980 140.3939550 167.1196350 144.4772650 139.8882750
 167.6679340 144.2960700 139.1248860 167.1851660 143.6866760 140.4239060
 167.8928110 161.0678300 137.8982950 167.2988430 160.9363000 138.6372990
 167.8851950 160.2316440 137.4325050 177.3383130 144.3610530 136.1012980
 176.4642970 144.6945640 135.8985910 177.2293880 143.8883710 136.9264850
 167.5240340 158.4336680 136.8490990 166.7974400 157.8141970 136.7816940
 167.5849490 158.8277290 135.9789070 171.1285440 160.6481680 133.6340400
 171.6450460 160.0369040 133.1088660 171.7782820 161.1510460 134.1251410
 173.8680940 161.5390170 134.4609380 174.1558750 161.2844470 133.5842390
 174.3804160 160.9867530 135.0514950 175.0857950 145.2780370 135.0405890
 174.3029740 145.7525870 135.3202650 174.7920880 144.3735200 134.9319070
 165.8070340 161.7511070 130.0587750 165.6392380 161.1181750 130.7569640
 164.9404850 161.9570470 129.7081940 166.4298360 145.5827850 127.5619610
 167.1877720 145.6956730 126.9883640 165.9675530 146.4197050 127.5163040
 172.9712170 147.6967120 130.5521920 172.1586680 147.3224010 130.2117800
 173.4753810 146.9412200 130.8543110 167.4133040 160.4444300 127.5037890
 166.8880660 160.8252330 126.7999850 167.3377620 161.0695070 128.2247600
 168.8023510 146.1091900 126.1021580 169.3316270 145.3221700 125.9729530
 169.4351830 146.7883090 126.3357110 170.9961350 145.8467040 129.1566970
 170.3664090 145.1454350 129.3237100 170.4566490 146.6071170 128.9400130
 173.9353300 162.4606270 141.8277580 174.8620610 162.2250540 141.8713540
 173.9203730 163.2878270 141.3463610 171.1216910 145.1251020 141.5919460
 170.8401180 145.6284620 140.8280280 171.5036610 144.3272770 141.2261590
 170.0126010 162.3926680 126.3787140 170.7444830 162.1085960 125.8311030
 170.2719680 162.1539960 127.2686520 169.1740800 158.5091410 126.3833470
 168.5449680 158.9776510 126.9319300 169.2888630 157.6640630 126.8179660
 176.6290520 152.5597070 112.5334670 176.5484570 151.6451680 112.2626380
 176.2154940 153.0564140 111.8274380 174.7608560 154.3376090 114.4143940
 173.9850660 153.8576530 114.7042510 175.4121490 153.6581740 114.2400100
 168.7774390 154.6495900 115.2919700 167.9459270 154.3944610 115.6916210
 169.3855370 154.7206670 116.0277620 168.7575650 158.6835990 115.4877720
 169.0603690 157.7933730 115.3087940 169.5019240 159.2406210 115.2599970
 167.1866340 149.6097790 109.0762090 166.2983040 149.9513760 108.9741970
 167.4707530 149.4098110 108.1842920 165.1499350 152.2103440 114.9601790
 165.7215460 151.4425640 114.9605430 165.1500890 152.5092200 114.0508400
 175.0079300 161.0294290 112.8147060 174.3890740 161.4851790 112.2441500
 175.8631080 161.1845750 112.4136760 174.2017550 157.0133280 114.4214100
 174.1325830 156.0723220 114.2603230 174.9637410 157.1034690 114.9936670
 166.3924220 147.6187800 116.7470720 166.2127060 146.7213550 117.0273480
 165.9904300 148.1659670 117.4217670 175.2322720 149.8203660 114.6483030
 175.6087540 148.9475540 114.5356700 175.1342230 150.1562360 113.7573470
 169.3627730 148.1929290 110.1100470 169.4694480 149.0933020 110.4169230
 168.4520090 148.1447260 109.8195120 167.0110890 150.1148300 115.3553060
 167.6921000 150.3786670 115.9740460 166.6958940 149.2749170 115.6891070
 171.2035460 151.1615660 114.4425650 171.7113680 151.6596630 115.0830670
 171.7348700 150.3850860 114.2665010 169.4871560 145.8014220 118.7089070
 169.4890000 146.3186610 117.9034970 168.6575870 145.3244400 118.6859000
 175.8742650 155.9133530 110.2078970 175.2559920 156.3782980 109.6441690
 176.3865900 156.6061010 110.6248480 170.7374410 155.4409400 116.8862570
 170.4043790 156.0678320 117.5283640 170.9141090 155.9671280 116.1064240
 169.1686890 147.5124180 116.7159520 169.5103700 148.3566230 116.4213390
 168.2302700 147.6607920 116.8324860 169.9493510 157.4090200 118.7011750
 170.5667510 158.0841280 118.4196200 169.0886630 157.8178180 118.6099250
 165.2425850 156.5990060 107.5818600 164.8653830 157.0877160 106.8503500
 165.4998920 157.2715340 108.2125130 172.8514780 145.0006450 113.0404110
 173.1589760 144.4453340 112.3239610 171.9215480 145.1350910 112.8577100
 175.2395540 153.0655280 109.7764230 174.3124820 152.9992660 110.0052700
 175.3920360 154.0035410 109.6619470 175.2264620 149.3372280 106.7731390
 174.2868290 149.4986240 106.8583850 175.5447880 150.0557960 106.2267380
 170.8452180 153.5920020 112.5583960 170.4409180 152.8797270 112.0629860
 170.9315300 153.2473260 113.4472000 171.3133880 157.2787580 114.7223170
 171.0162170 156.6733050 114.0430950 172.2633700 157.3164890 114.6112530
 169.5580800 150.3663230 116.3383000 170.1095390 150.4758570 115.5636250
 170.0724310 150.7400830 117.0538230 170.4052310 157.0169270 121.3730970
 169.5080840 157.2409240 121.6204370 170.4305180 157.1404210 120.4242370
 169.2323530 153.8882590 119.9488340 169.0931300 154.7605390 120.3175740
 168.3504890 153.5455400 119.8036280 175.5552910 158.8058460 111.2553470
 175.9948820 159.5482790 110.8408860 175.4939800 159.0485030 112.1792430
 171.0303880 159.8304290 122.1573490 171.0019310 160.2347240 121.2901920
 170.8668850 158.9014650 121.9945090 167.5456810 152.4865000 110.0590610
 167.4254410 153.2127090 109.4471880 167.2357700 151.7167910 109.5818520
 165.1842180 155.6580140 115.8659250 165.2622600 155.7928910 114.9214970
 165.7983860 154.9496030 116.0587370 166.4289810 157.3580330 112.2765430
 166.0217890 157.4994920 111.4219030 167.3202820 157.0740490 112.0736640
 176.2468690 161.5072240 119.1832480 176.7613360 161.4180250 119.9854910
 175.4037770 161.8531940 119.4760390 170.7011470 161.5726110 110.3888100
 170.5253950 160.6561650 110.1755900 169.8467210 161.9313400 110.6285900
 165.2401700 156.6994310 118.4053710 165.4032740 156.2299670 117.5873080
 165.7054150 156.1917870 119.0702550 170.0120470 145.8300070 113.4414280
 169.5688620 146.6109610 113.1098800 170.5705460 146.1529960 114.1485220
 174.2990280 148.6968590 119.0449600 173.8369650 148.9051610 119.8569540
 173.8968390 147.8827940 118.7420270 176.3944500 151.4179290 122.2745050
 176.7197910 150.5843040 121.9347280 177.1824830 151.9407810 122.4223380
 173.1279290 145.4510770 108.3220110 172.5033470 145.4470640 109.0473420
 173.0409410 144.5841730 107.9256080 172.0496370 146.3747400 115.3003880
 172.3468700 147.2810230 115.2195900 172.5981930 145.8866180 114.6863450
 169.8034690 150.9533640 111.1695530 169.5775610 150.7370810 112.0742150
 169.0227220 151.3862100 110.8241500 177.0332450 150.9597010 109.7686180
 176.4341340 151.6832810 109.5849800 177.5812060 150.8973790 108.9862630
 172.2433900 151.8519220 121.8355800 172.1477500 150.9113950 121.6856200
 173.0865880 152.0734290 121.4403870 175.6397320 149.5960550 111.7989460
 176.0326890 149.9132750 110.9858150 176.0014170 148.7172430 111.9133980
 167.3744440 148.2632890 119.9889580 166.9807830 149.1108100 120.1962360
 166.6862840 147.6259260 120.1798220 173.9489490 148.3467860 123.0586320
 173.2587810 148.1540060 123.6932410 174.6921790 148.6302500 123.5910620
 164.6761490 146.1861350 114.0219660 164.3874540 146.7564210 114.7344640
 165.4207250 145.7065800 114.3850890 164.8631720 150.1281470 105.2322380
 164.7806390 151.0712230 105.3737370 164.5114780 149.9856380 104.3534730
 176.2252460 152.1866300 115.8940240 175.4933580 152.6953110 116.2430340
 175.8276800 151.3696280 115.5929020 172.6629850 148.8620500 114.2992730
 172.6665910 148.4210450 113.4497270 173.5580970 149.1837830 114.4064550
 168.5132230 148.7446990 113.2586940 168.1732280 149.2222220 114.0153990
 167.7509550 148.2912110 112.8988040 172.7250000 149.8632580 107.2899490
 172.8462820 149.8219060 108.2385310 172.3398510 150.7256730 107.1346220
 176.6878370 147.6399980 115.3063180 176.7051110 148.0908630 116.1505030
 176.4393950 146.7405620 115.5196620 171.7371500 152.1733720 106.6882790
 171.1688400 151.7251970 106.0618700 172.4460500 152.5326500 106.1547940
 166.8140680 156.0745740 120.5649520 166.4295470 155.4339410 121.1632480
 167.1252870 156.7781860 121.1344250 172.9637820 152.9222280 116.0458140
 173.3307950 152.4480850 116.7919480 172.7742880 153.7963850 116.3866480
 165.8278310 147.6665970 112.1751610 165.5425230 147.3021640 113.0130230
 165.7657170 146.9346430 111.5614750 170.7537190 151.9630920 118.3642350
 170.4494260 152.8422900 118.5892710 171.7083650 152.0230710 118.3999790
 169.2818980 156.1691910 108.9609200 168.5081240 155.6289530 108.8007920
 170.0113610 155.6498520 108.6226960 175.5016900 146.5595230 108.8964980
 174.6881510 146.0608400 108.8210290 175.3078850 147.3993480 108.4801330
 175.4225760 155.2366330 120.6404590 175.3563070 154.3162000 120.3862180
 174.7930900 155.3341770 121.3549230 169.3256380 155.8372290 112.5988010
 169.8435050 155.0340550 112.5444900 168.8740400 155.7751430 113.4404840
 174.2125880 157.1038570 107.8715310 174.5541580 157.8480800 107.3758630
 173.3838590 157.4169690 108.2340140 166.8100920 152.8033660 119.5113710
 166.4515860 153.4687510 120.0987050 166.5155480 151.9717210 119.8826330
 170.0114040 153.2617900 122.3953260 169.7114180 153.4075080 121.4981080
 170.7825280 152.7023190 122.3026650 175.3542490 158.0586900 120.3908390
 175.3687030 157.1267860 120.1727300 174.6467590 158.1446660 121.0298160
 177.0953290 156.4254410 113.2360820 177.4477110 155.8282540 112.5762190
 176.2115620 156.0998640 113.4069070 173.1816570 157.1852100 110.6431230
 173.8687700 157.7321310 111.0238820 172.3948990 157.7292830 110.6780840
 165.3208970 152.8024920 106.1348310 166.1903820 153.0849720 106.4184230
 164.8299290 153.6160790 106.0197120 172.4843780 154.1898130 110.2556590
 172.9406560 155.0003380 110.4816780 172.1331990 153.8721270 111.0875080
 174.7876390 159.7004470 117.4848890 175.4318610 159.9063850 118.1622310
 175.1505830 158.9392870 117.0319740 168.3855560 144.5335780 110.7279110
 168.2570190 144.5253680 111.6764030 167.5617580 144.8718870 110.3770120
 176.0608470 157.7036820 116.2026340 176.7030700 157.0029980 116.3158510
 176.5857820 158.4835260 116.0223230 165.6880220 162.0152300 106.7009940
 166.0477860 162.6141640 106.0467210 165.5472560 162.5612190 107.4744970
 165.3849490 146.2926900 120.1885810 164.6708010 146.4923820 120.7938420
 165.8044530 145.5166470 120.5600610 165.6722080 160.2807160 121.1752340
 165.7813200 159.3401900 121.0347730 165.0202640 160.5461910 120.5266070
 173.6634670 158.5523050 122.5750460 173.3431540 157.8332290 123.1196150
 172.9893030 159.2278120 122.6486520 171.7048840 159.3983500 107.5183610
 171.6958940 160.1313190 106.9028120 170.7847200 159.1515080 107.6110570
 167.3055480 154.6198390 108.2630370 166.6983430 155.3597290 108.2725670
 167.7804830 154.7097750 107.4368570 176.8788270 148.7849210 117.9387260
 177.2469090 147.9644420 118.2666830 176.0186470 148.8451100 118.3542910
 174.6908440 159.4611740 106.1808800 174.7920420 159.2575730 105.2510780
 173.7910180 159.2070020 106.3856580 172.2134330 150.0192100 110.1632700
 171.5050480 150.4878440 110.6046310 172.4978810 149.3614110 110.7977890
 173.8390260 151.4388800 118.1625230 174.3375510 151.9134620 118.8277080
 173.9813210 150.5152320 118.3695260 176.2449760 146.7442760 111.6028490
 176.1217540 146.7628890 110.6538000 177.1934320 146.7921700 111.7226890
 173.3326550 161.9798060 110.8756470 173.5868050 161.9419450 109.9535840
 172.3839030 161.8531390 110.8684720 170.4169350 148.3277180 107.5383410
 171.2659880 148.7647330 107.4723600 170.0500620 148.6397440 108.3655470
 169.3160770 154.5809540 106.0118940 170.0824040 154.4690900 106.5744370
 169.3935460 153.8847510 105.3595710 168.0107530 152.0134610 106.6951830
 168.0911120 151.0662120 106.8069230 168.9027280 152.3441490 106.8012490
 168.8122240 162.1630000 113.7986370 169.5484720 161.6145460 114.0694940
 169.1963160 163.0286010 113.6592360 165.6967720 158.2303570 109.6727880
 164.7707500 158.4724710 109.6633290 166.1624150 159.0577830 109.5512630
 167.8180520 161.3476070 122.9871950 168.6193250 161.6688120 123.4007350
 167.3032340 160.9871650 123.7091860 171.9224550 161.3360310 105.6211940
 172.7153160 161.6249140 105.1693730 171.4028900 160.9052480 104.9424420
 176.6545150 157.4555940 122.9347360 176.0483310 157.4787540 122.1943110
 176.3499260 156.7238980 123.4714610 165.5378330 153.8349530 121.9308000
 166.0417350 153.2556810 122.5024230 164.7985750 154.1189760 122.4684370
 172.4401950 156.5563720 105.4854290 172.3352590 155.9416070 106.2115670
 172.2726170 156.0329610 104.7017300 172.5916270 155.2420520 121.4643520
 171.8261940 155.8105520 121.3798190 172.7732230 154.9496730 120.5711750
 175.6804680 155.6183750 106.0896280 175.1314780 156.0653050 106.7339020
 176.3023940 155.1133000 106.6133950 167.5701410 151.9779120 122.8258070
 167.6106750 151.6792990 123.7343300 168.4246910 152.3786730 122.6665590
 171.3479800 154.5774670 107.9861580 171.7696220 154.4114540 108.8292970
 171.4730640 153.7674900 107.4916720 169.5107220 150.5571220 120.7932560
 168.9803680 150.0662170 120.1655900 170.1795290 150.9855420 120.2590490
 173.8607440 153.6012280 105.2338680 174.3813100 152.8861300 104.8679830
 174.5075840 154.2398150 105.5339190 169.9979520 147.5233590 120.8729850
 169.9036390 146.9054340 120.1480720 169.4176910 148.2499880 120.6459760
 172.7640960 146.0806830 117.9057240 172.3158260 146.1031090 117.0602790
 172.1306160 145.6825850 118.5027540 173.1700510 154.9761160 118.5269680
 173.5888620 155.8193890 118.3545920 172.2509140 155.1133200 118.2976460
 175.5064410 152.7077340 119.9107520 175.6260620 152.1118480 120.6502360
 176.3658410 152.7447030 119.4908820 170.2438700 150.6507900 104.9319740
 170.0427760 149.7875260 105.2933080 170.0730750 150.5641260 103.9941340
 171.0207930 161.2814170 119.6427410 170.4829020 162.0060230 119.3236110
 171.2741890 160.8044510 118.8524750 172.2733180 149.2498690 121.1683340
 172.8632870 148.9414540 121.8561160 171.4553420 148.7778440 121.3243240
 169.0421500 147.7508520 104.9197620 169.3447400 147.7575950 104.0116770
 169.7816090 147.4006380 105.4165280 173.8770140 162.5165380 119.9014060
 173.8028840 163.4200520 120.2086430 172.9748980 162.1977280 119.8736130
 172.2606430 146.6943140 105.9053820 171.9128430 146.0167130 105.3256270
 172.4619200 146.2332650 106.7197210 174.4255470 161.6823890 107.5240420
 175.3206260 162.0208860 107.5459180 174.4573100 160.9603300 106.8964700
 168.0651630 157.0550940 105.7527420 168.5026500 157.5980610 106.4085000
 168.5499360 156.2297890 105.7623760 165.2797430 159.8439970 113.2047680
 165.6100440 158.9761030 112.9726320 165.7088430 160.0498490 114.0352640
 169.8759350 158.1748980 110.8649650 169.5754890 158.0513950 111.7653560
 169.7696840 157.3157570 110.4565380 165.7687640 160.7110560 115.9429310
 165.3318630 160.8911360 116.7753460 166.3365320 161.4685180 115.8011030
 165.6012070 153.2230790 112.3018190 164.9460910 152.9542430 111.6577890
 166.4390020 153.1135270 111.8520170 166.6388000 153.6083360 116.8421530
 167.0061040 153.5210760 117.7217550 166.0698820 152.8449910 116.7428390
 166.1904000 150.5192450 120.7479950 165.2960050 150.4859210 121.0873660
 166.7301550 150.7179240 121.5131200 164.8150150 150.4329720 108.2443520
 163.9114230 150.6959920 108.0695180 165.2990770 150.7040890 107.4643480
 167.3577360 149.4895260 106.1537900 168.0669060 149.0678480 105.6685180
 166.6417300 149.5570490 105.5221250 167.0051520 145.5434590 105.1940550
 167.7279650 146.0843530 105.5121770 167.2776040 145.2698010 104.3182090
 166.6943710 144.7940780 115.0963170 167.3419900 144.2438160 114.6558330
 167.1145550 145.0483930 115.9178980 166.4475710 144.9496450 117.8388490
 166.0990530 145.4060270 118.6046670 166.1163410 144.0553580 117.9210920
 168.0540080 158.1216050 122.0041680 168.0109710 157.7508960 122.8856140
 168.1851090 159.0593620 122.1443500 171.7546110 159.6775640 117.6051400
 171.5137470 159.9450200 116.7181920 172.6948750 159.8481370 117.6602260
 173.9600530 146.1408330 121.3607910 173.8989420 146.7330160 122.1103320
 174.9000910 146.0334290 121.2158170 176.5975090 145.7978390 121.0000200
 177.2115500 146.1157680 120.3381280 177.1424650 145.3126980 121.6196060
 167.1196350 144.4772650 121.1139260 167.6679340 144.2960700 120.3505370
 167.1851660 143.6866760 121.6495570 167.8928110 161.0678300 119.1239460
 167.2988430 160.9363000 119.8629500 167.8851950 160.2316440 118.6581560
 177.3383130 144.3610530 117.3269490 176.4642970 144.6945640 117.1242420
 177.2293880 143.8883710 118.1521360 167.5240340 158.4336680 118.0747500
 166.7974400 157.8141970 118.0073450 167.5849490 158.8277290 117.2045580
 171.1285440 160.6481680 114.8596910 171.6450460 160.0369040 114.3345170
 171.7782820 161.1510460 115.3507920 173.8680940 161.5390170 115.6865890
 174.1558750 161.2844470 114.8098900 174.3804160 160.9867530 116.2771460
 175.0857950 145.2780370 116.2662400 174.3029740 145.7525870 116.5459160
 174.7920880 144.3735200 116.1575580 165.8070340 161.7511070 111.2844260
 165.6392380 161.1181750 111.9826150 164.9404850 161.9570470 110.9338450
 166.4298360 145.5827850 108.7876120 167.1877720 145.6956730 108.2140150
 165.9675530 146.4197050 108.7419550 172.9712170 147.6967120 111.7778430
 172.1586680 147.3224010 111.4374310 173.4753810 146.9412200 112.0799620
 167.4133040 160.4444300 108.7294400 166.8880660 160.8252330 108.0256360
 167.3377620 161.0695070 109.4504110 168.8023510 146.1091900 107.3278090
 169.3316270 145.3221700 107.1986040 169.4351830 146.7883090 107.5613620
 170.9961350 145.8467040 110.3823480 170.3664090 145.1454350 110.5493610
 170.4566490 146.6071170 110.1656640 173.9353300 162.4606270 123.0534090
 174.8620610 162.2250540 123.0970050 173.9203730 163.2878270 122.5720120
 171.1216910 145.1251020 122.8175970 170.8401180 145.6284620 122.0536790
 171.5036610 144.3272770 122.4518100 170.0126010 162.3926680 107.6043650
 170.7444830 162.1085960 107.0567540 170.2719680 162.1539960 108.4943030
 169.1740800 158.5091410 107.6089980 168.5449680 158.9776510 108.1575810
 169.2888630 157.6640630 108.0436170 176.6290520 152.5597070  93.7591180
 176.5484570 151.6451680  93.4882890 176.2154940 153.0564140  93.0530890
 174.7608560 154.3376090  95.6400450 173.9850660 153.8576530  95.9299020
 175.4121490 153.6581740  95.4656610 168.7774390 154.6495900  96.5176210
 167.9459270 154.3944610  96.9172720 169.3855370 154.7206670  97.2534130
 168.7575650 158.6835990  96.7134230 169.0603690 157.7933730  96.5344450
 169.5019240 159.2406210  96.4856480 167.1866340 149.6097790  90.3018600
 166.2983040 149.9513760  90.1998480 167.4707530 149.4098110  89.4099430
 165.1499350 152.2103440  96.1858300 165.7215460 151.4425640  96.1861940
 165.1500890 152.5092200  95.2764910 175.0079300 161.0294290  94.0403570
 174.3890740 161.4851790  93.4698010 175.8631080 161.1845750  93.6393270
 174.2017550 157.0133280  95.6470610 174.1325830 156.0723220  95.4859740
 174.9637410 157.1034690  96.2193180 166.3924220 147.6187800  97.9727230
 166.2127060 146.7213550  98.2529990 165.9904300 148.1659670  98.6474180
 175.2322720 149.8203660  95.8739540 175.6087540 148.9475540  95.7613210
 175.1342230 150.1562360  94.9829980 169.3627730 148.1929290  91.3356980
 169.4694480 149.0933020  91.6425740 168.4520090 148.1447260  91.0451630
 167.0110890 150.1148300  96.5809570 167.6921000 150.3786670  97.1996970
 166.6958940 149.2749170  96.9147580 171.2035460 151.1615660  95.6682160
 171.7113680 151.6596630  96.3087180 171.7348700 150.3850860  95.4921520
 169.4871560 145.8014220  99.9345580 169.4890000 146.3186610  99.1291480
 168.6575870 145.3244400  99.9115510 175.8742650 155.9133530  91.4335480
 175.2559920 156.3782980  90.8698200 176.3865900 156.6061010  91.8504990
 170.7374410 155.4409400  98.1119080 170.4043790 156.0678320  98.7540150
 170.9141090 155.9671280  97.3320750 169.1686890 147.5124180  97.9416030
 169.5103700 148.3566230  97.6469900 168.2302700 147.6607920  98.0581370
 169.9493510 157.4090200  99.9268260 170.5667510 158.0841280  99.6452710
 169.0886630 157.8178180  99.8355760 165.2425850 156.5990060  88.8075110
 164.8653830 157.0877160  88.0760010 165.4998920 157.2715340  89.4381640
 172.8514780 145.0006450  94.2660620 173.1589760 144.4453340  93.5496120
 171.9215480 145.1350910  94.0833610 175.2395540 153.0655280  91.0020740
 174.3124820 152.9992660  91.2309210 175.3920360 154.0035410  90.8875980
 175.2264620 149.3372280  87.9987900 174.2868290 149.4986240  88.0840360
 175.5447880 150.0557960  87.4523890 170.8452180 153.5920020  93.7840470
 170.4409180 152.8797270  93.2886370 170.9315300 153.2473260  94.6728510
 171.3133880 157.2787580  95.9479680 171.0162170 156.6733050  95.2687460
 172.2633700 157.3164890  95.8369040 169.5580800 150.3663230  97.5639510
 170.1095390 150.4758570  96.7892760 170.0724310 150.7400830  98.2794740
 170.4052310 157.0169270 102.5987480 169.5080840 157.2409240 102.8460880
 170.4305180 157.1404210 101.6498880 169.2323530 153.8882590 101.1744850
 169.0931300 154.7605390 101.5432250 168.3504890 153.5455400 101.0292790
 175.5552910 158.8058460  92.4809980 175.9948820 159.5482790  92.0665370
 175.4939800 159.0485030  93.4048940 171.0303880 159.8304290 103.3830000
 171.0019310 160.2347240 102.5158430 170.8668850 158.9014650 103.2201600
 167.5456810 152.4865000  91.2847120 167.4254410 153.2127090  90.6728390
 167.2357700 151.7167910  90.8075030 165.1842180 155.6580140  97.0915760
 165.2622600 155.7928910  96.1471480 165.7983860 154.9496030  97.2843880
 166.4289810 157.3580330  93.5021940 166.0217890 157.4994920  92.6475540
 167.3202820 157.0740490  93.2993150 176.2468690 161.5072240 100.4088990
 176.7613360 161.4180250 101.2111420 175.4037770 161.8531940 100.7016900
 170.7011470 161.5726110  91.6144610 170.5253950 160.6561650  91.4012410
 169.8467210 161.9313400  91.8542410 165.2401700 156.6994310  99.6310220
 165.4032740 156.2299670  98.8129590 165.7054150 156.1917870 100.2959060
 170.0120470 145.8300070  94.6670790 169.5688620 146.6109610  94.3355310
 170.5705460 146.1529960  95.3741730 174.2990280 148.6968590 100.2706110
 173.8369650 148.9051610 101.0826050 173.8968390 147.8827940  99.9676780
 176.3944500 151.4179290 103.5001560 176.7197910 150.5843040 103.1603790
 177.1824830 151.9407810 103.6479890 173.1279290 145.4510770  89.5476620
 172.5033470 145.4470640  90.2729930 173.0409410 144.5841730  89.1512590
 172.0496370 146.3747400  96.5260390 172.3468700 147.2810230  96.4452410
 172.5981930 145.8866180  95.9119960 169.8034690 150.9533640  92.3952040
 169.5775610 150.7370810  93.2998660 169.0227220 151.3862100  92.0498010
 177.0332450 150.9597010  90.9942690 176.4341340 151.6832810  90.8106310
 177.5812060 150.8973790  90.2119140 172.2433900 151.8519220 103.0612310
 172.1477500 150.9113950 102.9112710 173.0865880 152.0734290 102.6660380
 175.6397320 149.5960550  93.0245970 176.0326890 149.9132750  92.2114660
 176.0014170 148.7172430  93.1390490 167.3744440 148.2632890 101.2146090
 166.9807830 149.1108100 101.4218870 166.6862840 147.6259260 101.4054730
 173.9489490 148.3467860 104.2842830 173.2587810 148.1540060 104.9188920
 174.6921790 148.6302500 104.8167130 164.6761490 146.1861350  95.2476170
 164.3874540 146.7564210  95.9601150 165.4207250 145.7065800  95.6107400
 164.8631720 150.1281470  86.4578890 164.7806390 151.0712230  86.5993880
 164.5114780 149.9856380  85.5791240 176.2252460 152.1866300  97.1196750
 175.4933580 152.6953110  97.4686850 175.8276800 151.3696280  96.8185530
 172.6629850 148.8620500  95.5249240 172.6665910 148.4210450  94.6753780
 173.5580970 149.1837830  95.6321060 168.5132230 148.7446990  94.4843450
 168.1732280 149.2222220  95.2410500 167.7509550 148.2912110  94.1244550
 172.7250000 149.8632580  88.5156000 172.8462820 149.8219060  89.4641820
 172.3398510 150.7256730  88.3602730 176.6878370 147.6399980  96.5319690
 176.7051110 148.0908630  97.3761540 176.4393950 146.7405620  96.7453130
 171.7371500 152.1733720  87.9139300 171.1688400 151.7251970  87.2875210
 172.4460500 152.5326500  87.3804450 166.8140680 156.0745740 101.7906030
 166.4295470 155.4339410 102.3888990 167.1252870 156.7781860 102.3600760
 172.9637820 152.9222280  97.2714650 173.3307950 152.4480850  98.0175990
 172.7742880 153.7963850  97.6122990 165.8278310 147.6665970  93.4008120
 165.5425230 147.3021640  94.2386740 165.7657170 146.9346430  92.7871260
 170.7537190 151.9630920  99.5898860 170.4494260 152.8422900  99.8149220
 171.7083650 152.0230710  99.6256300 169.2818980 156.1691910  90.1865710
 168.5081240 155.6289530  90.0264430 170.0113610 155.6498520  89.8483470
 175.5016900 146.5595230  90.1221490 174.6881510 146.0608400  90.0466800
 175.3078850 147.3993480  89.7057840 175.4225760 155.2366330 101.8661100
 175.3563070 154.3162000 101.6118690 174.7930900 155.3341770 102.5805740
 169.3256380 155.8372290  93.8244520 169.8435050 155.0340550  93.7701410
 168.8740400 155.7751430  94.6661350 174.2125880 157.1038570  89.0971820
 174.5541580 157.8480800  88.6015140 173.3838590 157.4169690  89.4596650
 166.8100920 152.8033660 100.7370220 166.4515860 153.4687510 101.3243560
 166.5155480 151.9717210 101.1082840 170.0114040 153.2617900 103.6209770
 169.7114180 153.4075080 102.7237590 170.7825280 152.7023190 103.5283160
 175.3542490 158.0586900 101.6164900 175.3687030 157.1267860 101.3983810
 174.6467590 158.1446660 102.2554670 177.0953290 156.4254410  94.4617330
 177.4477110 155.8282540  93.8018700 176.2115620 156.0998640  94.6325580
 173.1816570 157.1852100  91.8687740 173.8687700 157.7321310  92.2495330
 172.3948990 157.7292830  91.9037350 165.3208970 152.8024920  87.3604820
 166.1903820 153.0849720  87.6440740 164.8299290 153.6160790  87.2453630
 172.4843780 154.1898130  91.4813100 172.9406560 155.0003380  91.7073290
 172.1331990 153.8721270  92.3131590 174.7876390 159.7004470  98.7105400
 175.4318610 159.9063850  99.3878820 175.1505830 158.9392870  98.2576250
 168.3855560 144.5335780  91.9535620 168.2570190 144.5253680  92.9020540
 167.5617580 144.8718870  91.6026630 176.0608470 157.7036820  97.4282850
 176.7030700 157.0029980  97.5415020 176.5857820 158.4835260  97.2479740
 165.6880220 162.0152300  87.9266450 166.0477860 162.6141640  87.2723720
 165.5472560 162.5612190  88.7001480 165.3849490 146.2926900 101.4142320
 164.6708010 146.4923820 102.0194930 165.8044530 145.5166470 101.7857120
 165.6722080 160.2807160 102.4008850 165.7813200 159.3401900 102.2604240
 165.0202640 160.5461910 101.7522580 173.6634670 158.5523050 103.8006970
 173.3431540 157.8332290 104.3452660 172.9893030 159.2278120 103.8743030
 171.7048840 159.3983500  88.7440120 171.6958940 160.1313190  88.1284630
 170.7847200 159.1515080  88.8367080 167.3055480 154.6198390  89.4886880
 166.6983430 155.3597290  89.4982180 167.7804830 154.7097750  88.6625080
 176.8788270 148.7849210  99.1643770 177.2469090 147.9644420  99.4923340
 176.0186470 148.8451100  99.5799420 174.6908440 159.4611740  87.4065310
 174.7920420 159.2575730  86.4767290 173.7910180 159.2070020  87.6113090
 172.2134330 150.0192100  91.3889210 171.5050480 150.4878440  91.8302820
 172.4978810 149.3614110  92.0234400 173.8390260 151.4388800  99.3881740
 174.3375510 151.9134620 100.0533590 173.9813210 150.5152320  99.5951770
 176.2449760 146.7442760  92.8285000 176.1217540 146.7628890  91.8794510
 177.1934320 146.7921700  92.9483400 173.3326550 161.9798060  92.1012980
 173.5868050 161.9419450  91.1792350 172.3839030 161.8531390  92.0941230
 170.4169350 148.3277180  88.7639920 171.2659880 148.7647330  88.6980110
 170.0500620 148.6397440  89.5911980 169.3160770 154.5809540  87.2375450
 170.0824040 154.4690900  87.8000880 169.3935460 153.8847510  86.5852220
 168.0107530 152.0134610  87.9208340 168.0911120 151.0662120  88.0325740
 168.9027280 152.3441490  88.0269000 168.8122240 162.1630000  95.0242880
 169.5484720 161.6145460  95.2951450 169.1963160 163.0286010  94.8848870
 165.6967720 158.2303570  90.8984390 164.7707500 158.4724710  90.8889800
 166.1624150 159.0577830  90.7769140 167.8180520 161.3476070 104.2128460
 168.6193250 161.6688120 104.6263860 167.3032340 160.9871650 104.9348370
 171.9224550 161.3360310  86.8468450 172.7153160 161.6249140  86.3950240
 171.4028900 160.9052480  86.1680930 176.6545150 157.4555940 104.1603870
 176.0483310 157.4787540 103.4199620 176.3499260 156.7238980 104.6971120
 165.5378330 153.8349530 103.1564510 166.0417350 153.2556810 103.7280740
 164.7985750 154.1189760 103.6940880 172.4401950 156.5563720  86.7110800
 172.3352590 155.9416070  87.4372180 172.2726170 156.0329610  85.9273810
 172.5916270 155.2420520 102.6900030 171.8261940 155.8105520 102.6054700
 172.7732230 154.9496730 101.7968260 175.6804680 155.6183750  87.3152790
 175.1314780 156.0653050  87.9595530 176.3023940 155.1133000  87.8390460
 167.5701410 151.9779120 104.0514580 167.6106750 151.6792990 104.9599810
 168.4246910 152.3786730 103.8922100 171.3479800 154.5774670  89.2118090
 171.7696220 154.4114540  90.0549480 171.4730640 153.7674900  88.7173230
 169.5107220 150.5571220 102.0189070 168.9803680 150.0662170 101.3912410
 170.1795290 150.9855420 101.4847000 173.8607440 153.6012280  86.4595190
 174.3813100 152.8861300  86.0936340 174.5075840 154.2398150  86.7595700
 169.9979520 147.5233590 102.0986360 169.9036390 146.9054340 101.3737230
 169.4176910 148.2499880 101.8716270 172.7640960 146.0806830  99.1313750
 172.3158260 146.1031090  98.2859300 172.1306160 145.6825850  99.7284050
 173.1700510 154.9761160  99.7526190 173.5888620 155.8193890  99.5802430
 172.2509140 155.1133200  99.5232970 175.5064410 152.7077340 101.1364030
 175.6260620 152.1118480 101.8758870 176.3658410 152.7447030 100.7165330
 170.2438700 150.6507900  86.1576250 170.0427760 149.7875260  86.5189590
 170.0730750 150.5641260  85.2197850 171.0207930 161.2814170 100.8683920
 170.4829020 162.0060230 100.5492620 171.2741890 160.8044510 100.0781260
 172.2733180 149.2498690 102.3939850 172.8632870 148.9414540 103.0817670
 171.4553420 148.7778440 102.5499750 169.0421500 147.7508520  86.1454130
 169.3447400 147.7575950  85.2373280 169.7816090 147.4006380  86.6421790
 173.8770140 162.5165380 101.1270570 173.8028840 163.4200520 101.4342940
 172.9748980 162.1977280 101.0992640 172.2606430 146.6943140  87.1310330
 171.9128430 146.0167130  86.5512780 172.4619200 146.2332650  87.9453720
 174.4255470 161.6823890  88.7496930 175.3206260 162.0208860  88.7715690
 174.4573100 160.9603300  88.1221210 168.0651630 157.0550940  86.9783930
 168.5026500 157.5980610  87.6341510 168.5499360 156.2297890  86.9880270
 165.2797430 159.8439970  94.4304190 165.6100440 158.9761030  94.1982830
 165.7088430 160.0498490  95.2609150 169.8759350 158.1748980  92.0906160
 169.5754890 158.0513950  92.9910070 169.7696840 157.3157570  91.6821890
 165.7687640 160.7110560  97.1685820 165.3318630 160.8911360  98.0009970
 166.3365320 161.4685180  97.0267540 165.6012070 153.2230790  93.5274700
 164.9460910 152.9542430  92.8834400 166.4390020 153.1135270  93.0776680
 166.6388000 153.6083360  98.0678040 167.0061040 153.5210760  98.9474060
 166.0698820 152.8449910  97.9684900 166.1904000 150.5192450 101.9736460
 165.2960050 150.4859210 102.3130170 166.7301550 150.7179240 102.7387710
 164.8150150 150.4329720  89.4700030 163.9114230 150.6959920  89.2951690
 165.2990770 150.7040890  88.6899990 167.3577360 149.4895260  87.3794410
 168.0669060 149.0678480  86.8941690 166.6417300 149.5570490  86.7477760
 167.0051520 145.5434590  86.4197060 167.7279650 146.0843530  86.7378280
 167.2776040 145.2698010  85.5438600 166.6943710 144.7940780  96.3219680
 167.3419900 144.2438160  95.8814840 167.1145550 145.0483930  97.1435490
 166.4475710 144.9496450  99.0645000 166.0990530 145.4060270  99.8303180
 166.1163410 144.0553580  99.1467430 168.0540080 158.1216050 103.2298190
 168.0109710 157.7508960 104.1112650 168.1851090 159.0593620 103.3700010
 171.7546110 159.6775640  98.8307910 171.5137470 159.9450200  97.9438430
 172.6948750 159.8481370  98.8858770 173.9600530 146.1408330 102.5864420
 173.8989420 146.7330160 103.3359830 174.9000910 146.0334290 102.4414680
 176.5975090 145.7978390 102.2256710 177.2115500 146.1157680 101.5637790
 177.1424650 145.3126980 102.8452570 167.1196350 144.4772650 102.3395770
 167.6679340 144.2960700 101.5761880 167.1851660 143.6866760 102.8752080
 167.8928110 161.0678300 100.3495970 167.2988430 160.9363000 101.0886010
 167.8851950 160.2316440  99.8838070 177.3383130 144.3610530  98.5526000
 176.4642970 144.6945640  98.3498930 177.2293880 143.8883710  99.3777870
 167.5240340 158.4336680  99.3004010 166.7974400 157.8141970  99.2329960
 167.5849490 158.8277290  98.4302090 171.1285440 160.6481680  96.0853420
 171.6450460 160.0369040  95.5601680 171.7782820 161.1510460  96.5764430
 173.8680940 161.5390170  96.9122400 174.1558750 161.2844470  96.0355410
 174.3804160 160.9867530  97.5027970 175.0857950 145.2780370  97.4918910
 174.3029740 145.7525870  97.7715670 174.7920880 144.3735200  97.3832090
 165.8070340 161.7511070  92.5100770 165.6392380 161.1181750  93.2082660
 164.9404850 161.9570470  92.1594960 166.4298360 145.5827850  90.0132630
 167.1877720 145.6956730  89.4396660 165.9675530 146.4197050  89.9676060
 172.9712170 147.6967120  93.0034940 172.1586680 147.3224010  92.6630820
 173.4753810 146.9412200  93.3056130 167.4133040 160.4444300  89.9550910
 166.8880660 160.8252330  89.2512870 167.3377620 161.0695070  90.6760620
 168.8023510 146.1091900  88.5534600 169.3316270 145.3221700  88.4242550
 169.4351830 146.7883090  88.7870130 170.9961350 145.8467040  91.6079990
 170.3664090 145.1454350  91.7750120 170.4566490 146.6071170  91.3913150
 173.9353300 162.4606270 104.2790600 174.8620610 162.2250540 104.3226560
 173.9203730 163.2878270 103.7976630 171.1216910 145.1251020 104.0432480
 170.8401180 145.6284620 103.2793300 171.5036610 144.3272770 103.6774610
 170.0126010 162.3926680  88.8300160 170.7444830 162.1085960  88.2824050
 170.2719680 162.1539960  89.7199540 169.1740800 158.5091410  88.8346490
 168.5449680 158.9776510  89.3832320 169.2888630 157.6640630  89.2692680
 176.6290520 152.5597070  74.9847690 176.5484570 151.6451680  74.7139400
 176.2154940 153.0564140  74.2787400 174.7608560 154.3376090  76.8656960
 173.9850660 153.8576530  77.1555530 175.4121490 153.6581740  76.6913120
 168.7774390 154.6495900  77.7432720 167.9459270 154.3944610  78.1429230
 169.3855370 154.7206670  78.4790640 168.7575650 158.6835990  77.9390740
 169.0603690 157.7933730  77.7600960 169.5019240 159.2406210  77.7112990
 167.1866340 149.6097790  71.5275110 166.2983040 149.9513760  71.4254990
 167.4707530 149.4098110  70.6355940 165.1499350 152.2103440  77.4114810
 165.7215460 151.4425640  77.4118450 165.1500890 152.5092200  76.5021420
 175.0079300 161.0294290  75.2660080 174.3890740 161.4851790  74.6954520
 175.8631080 161.1845750  74.8649780 174.2017550 157.0133280  76.8727120
 174.1325830 156.0723220  76.7116250 174.9637410 157.1034690  77.4449690
 166.3924220 147.6187800  79.1983740 166.2127060 146.7213550  79.4786500
 165.9904300 148.1659670  79.8730690 175.2322720 149.8203660  77.0996050
 175.6087540 148.9475540  76.9869720 175.1342230 150.1562360  76.2086490
 169.3627730 148.1929290  72.5613490 169.4694480 149.0933020  72.8682250
 168.4520090 148.1447260  72.2708140 167.0110890 150.1148300  77.8066080
 167.6921000 150.3786670  78.4253480 166.6958940 149.2749170  78.1404090
 171.2035460 151.1615660  76.8938670 171.7113680 151.6596630  77.5343690
 171.7348700 150.3850860  76.7178030 169.4871560 145.8014220  81.1602090
 169.4890000 146.3186610  80.3547990 168.6575870 145.3244400  81.1372020
 175.8742650 155.9133530  72.6591990 175.2559920 156.3782980  72.0954710
 176.3865900 156.6061010  73.0761500 170.7374410 155.4409400  79.3375590
 170.4043790 156.0678320  79.9796660 170.9141090 155.9671280  78.5577260
 169.1686890 147.5124180  79.1672540 169.5103700 148.3566230  78.8726410
 168.2302700 147.6607920  79.2837880 169.9493510 157.4090200  81.1524770
 170.5667510 158.0841280  80.8709220 169.0886630 157.8178180  81.0612270
 165.2425850 156.5990060  70.0331620 164.8653830 157.0877160  69.3016520
 165.4998920 157.2715340  70.6638150 172.8514780 145.0006450  75.4917130
 173.1589760 144.4453340  74.7752630 171.9215480 145.1350910  75.3090120
 175.2395540 153.0655280  72.2277250 174.3124820 152.9992660  72.4565720
 175.3920360 154.0035410  72.1132490 175.2264620 149.3372280  69.2244410
 174.2868290 149.4986240  69.3096870 175.5447880 150.0557960  68.6780400
 170.8452180 153.5920020  75.0096980 170.4409180 152.8797270  74.5142880
 170.9315300 153.2473260  75.8985020 171.3133880 157.2787580  77.1736190
 171.0162170 156.6733050  76.4943970 172.2633700 157.3164890  77.0625550
 169.5580800 150.3663230  78.7896020 170.1095390 150.4758570  78.0149270
 170.0724310 150.7400830  79.5051250 170.4052310 157.0169270  83.8243990
 169.5080840 157.2409240  84.0717390 170.4305180 157.1404210  82.8755390
 169.2323530 153.8882590  82.4001360 169.0931300 154.7605390  82.7688760
 168.3504890 153.5455400  82.2549300 175.5552910 158.8058460  73.7066490
 175.9948820 159.5482790  73.2921880 175.4939800 159.0485030  74.6305450
 171.0303880 159.8304290  84.6086510 171.0019310 160.2347240  83.7414940
 170.8668850 158.9014650  84.4458110 167.5456810 152.4865000  72.5103630
 167.4254410 153.2127090  71.8984900 167.2357700 151.7167910  72.0331540
 165.1842180 155.6580140  78.3172270 165.2622600 155.7928910  77.3727990
 165.7983860 154.9496030  78.5100390 166.4289810 157.3580330  74.7278450
 166.0217890 157.4994920  73.8732050 167.3202820 157.0740490  74.5249660
 176.2468690 161.5072240  81.6345500 176.7613360 161.4180250  82.4367930
 175.4037770 161.8531940  81.9273410 170.7011470 161.5726110  72.8401120
 170.5253950 160.6561650  72.6268920 169.8467210 161.9313400  73.0798920
 165.2401700 156.6994310  80.8566730 165.4032740 156.2299670  80.0386100
 165.7054150 156.1917870  81.5215570 170.0120470 145.8300070  75.8927300
 169.5688620 146.6109610  75.5611820 170.5705460 146.1529960  76.5998240
 174.2990280 148.6968590  81.4962620 173.8369650 148.9051610  82.3082560
 173.8968390 147.8827940  81.1933290 176.3944500 151.4179290  84.7258070
 176.7197910 150.5843040  84.3860300 177.1824830 151.9407810  84.8736400
 173.1279290 145.4510770  70.7733130 172.5033470 145.4470640  71.4986440
 173.0409410 144.5841730  70.3769100 172.0496370 146.3747400  77.7516900
 172.3468700 147.2810230  77.6708920 172.5981930 145.8866180  77.1376470
 169.8034690 150.9533640  73.6208550 169.5775610 150.7370810  74.5255170
 169.0227220 151.3862100  73.2754520 177.0332450 150.9597010  72.2199200
 176.4341340 151.6832810  72.0362820 177.5812060 150.8973790  71.4375650
 172.2433900 151.8519220  84.2868820 172.1477500 150.9113950  84.1369220
 173.0865880 152.0734290  83.8916890 175.6397320 149.5960550  74.2502480
 176.0326890 149.9132750  73.4371170 176.0014170 148.7172430  74.3647000
 167.3744440 148.2632890  82.4402600 166.9807830 149.1108100  82.6475380
 166.6862840 147.6259260  82.6311240 173.9489490 148.3467860  85.5099340
 173.2587810 148.1540060  86.1445430 174.6921790 148.6302500  86.0423640
 164.6761490 146.1861350  76.4732680 164.3874540 146.7564210  77.1857660
 165.4207250 145.7065800  76.8363910 164.8631720 150.1281470  67.6835400
 164.7806390 151.0712230  67.8250390 164.5114780 149.9856380  66.8047750
 176.2252460 152.1866300  78.3453260 175.4933580 152.6953110  78.6943360
 175.8276800 151.3696280  78.0442040 172.6629850 148.8620500  76.7505750
 172.6665910 148.4210450  75.9010290 173.5580970 149.1837830  76.8577570
 168.5132230 148.7446990  75.7099960 168.1732280 149.2222220  76.4667010
 167.7509550 148.2912110  75.3501060 172.7250000 149.8632580  69.7412510
 172.8462820 149.8219060  70.6898330 172.3398510 150.7256730  69.5859240
 176.6878370 147.6399980  77.7576200 176.7051110 148.0908630  78.6018050
 176.4393950 146.7405620  77.9709640 171.7371500 152.1733720  69.1395810
 171.1688400 151.7251970  68.5131720 172.4460500 152.5326500  68.6060960
 166.8140680 156.0745740  83.0162540 166.4295470 155.4339410  83.6145500
 167.1252870 156.7781860  83.5857270 172.9637820 152.9222280  78.4971160
 173.3307950 152.4480850  79.2432500 172.7742880 153.7963850  78.8379500
 165.8278310 147.6665970  74.6264630 165.5425230 147.3021640  75.4643250
 165.7657170 146.9346430  74.0127770 170.7537190 151.9630920  80.8155370
 170.4494260 152.8422900  81.0405730 171.7083650 152.0230710  80.8512810
 169.2818980 156.1691910  71.4122220 168.5081240 155.6289530  71.2520940
 170.0113610 155.6498520  71.0739980 175.5016900 146.5595230  71.3478000
 174.6881510 146.0608400  71.2723310 175.3078850 147.3993480  70.9314350
 175.4225760 155.2366330  83.0917610 175.3563070 154.3162000  82.8375200
 174.7930900 155.3341770  83.8062250 169.3256380 155.8372290  75.0501030
 169.8435050 155.0340550  74.9957920 168.8740400 155.7751430  75.8917860
 174.2125880 157.1038570  70.3228330 174.5541580 157.8480800  69.8271650
 173.3838590 157.4169690  70.6853160 166.8100920 152.8033660  81.9626730
 166.4515860 153.4687510  82.5500070 166.5155480 151.9717210  82.3339350
 170.0114040 153.2617900  84.8466280 169.7114180 153.4075080  83.9494100
 170.7825280 152.7023190  84.7539670 175.3542490 158.0586900  82.8421410
 175.3687030 157.1267860  82.6240320 174.6467590 158.1446660  83.4811180
 177.0953290 156.4254410  75.6873840 177.4477110 155.8282540  75.0275210
 176.2115620 156.0998640  75.8582090 173.1816570 157.1852100  73.0944250
 173.8687700 157.7321310  73.4751840 172.3948990 157.7292830  73.1293860
 165.3208970 152.8024920  68.5861330 166.1903820 153.0849720  68.8697250
 164.8299290 153.6160790  68.4710140 172.4843780 154.1898130  72.7069610
 172.9406560 155.0003380  72.9329800 172.1331990 153.8721270  73.5388100
 174.7876390 159.7004470  79.9361910 175.4318610 159.9063850  80.6135330
 175.1505830 158.9392870  79.4832760 168.3855560 144.5335780  73.1792130
 168.2570190 144.5253680  74.1277050 167.5617580 144.8718870  72.8283140
 176.0608470 157.7036820  78.6539360 176.7030700 157.0029980  78.7671530
 176.5857820 158.4835260  78.4736250 165.6880220 162.0152300  69.1522960
 166.0477860 162.6141640  68.4980230 165.5472560 162.5612190  69.9257990
 165.3849490 146.2926900  82.6398830 164.6708010 146.4923820  83.2451440
 165.8044530 145.5166470  83.0113630 165.6722080 160.2807160  83.6265360
 165.7813200 159.3401900  83.4860750 165.0202640 160.5461910  82.9779090
 173.6634670 158.5523050  85.0263480 173.3431540 157.8332290  85.5709170
 172.9893030 159.2278120  85.0999540 171.7048840 159.3983500  69.9696630
 171.6958940 160.1313190  69.3541140 170.7847200 159.1515080  70.0623590
 167.3055480 154.6198390  70.7143390 166.6983430 155.3597290  70.7238690
 167.7804830 154.7097750  69.8881590 176.8788270 148.7849210  80.3900280
 177.2469090 147.9644420  80.7179850 176.0186470 148.8451100  80.8055930
 174.6908440 159.4611740  68.6321820 174.7920420 159.2575730  67.7023800
 173.7910180 159.2070020  68.8369600 172.2134330 150.0192100  72.6145720
 171.5050480 150.4878440  73.0559330 172.4978810 149.3614110  73.2490910
 173.8390260 151.4388800  80.6138250 174.3375510 151.9134620  81.2790100
 173.9813210 150.5152320  80.8208280 176.2449760 146.7442760  74.0541510
 176.1217540 146.7628890  73.1051020 177.1934320 146.7921700  74.1739910
 173.3326550 161.9798060  73.3269490 173.5868050 161.9419450  72.4048860
 172.3839030 161.8531390  73.3197740 170.4169350 148.3277180  69.9896430
 171.2659880 148.7647330  69.9236620 170.0500620 148.6397440  70.8168490
 169.3160770 154.5809540  68.4631960 170.0824040 154.4690900  69.0257390
 169.3935460 153.8847510  67.8108730 168.0107530 152.0134610  69.1464850
 168.0911120 151.0662120  69.2582250 168.9027280 152.3441490  69.2525510
 168.8122240 162.1630000  76.2499390 169.5484720 161.6145460  76.5207960
 169.1963160 163.0286010  76.1105380 165.6967720 158.2303570  72.1240900
 164.7707500 158.4724710  72.1146310 166.1624150 159.0577830  72.0025650
 167.8180520 161.3476070  85.4384970 168.6193250 161.6688120  85.8520370
 167.3032340 160.9871650  86.1604880 171.9224550 161.3360310  68.0724960
 172.7153160 161.6249140  67.6206750 171.4028900 160.9052480  67.3937440
 176.6545150 157.4555940  85.3860380 176.0483310 157.4787540  84.6456130
 176.3499260 156.7238980  85.9227630 165.5378330 153.8349530  84.3821020
 166.0417350 153.2556810  84.9537250 164.7985750 154.1189760  84.9197390
 172.4401950 156.5563720  67.9367310 172.3352590 155.9416070  68.6628690
 172.2726170 156.0329610  67.1530320 172.5916270 155.2420520  83.9156540
 171.8261940 155.8105520  83.8311210 172.7732230 154.9496730  83.0224770
 175.6804680 155.6183750  68.5409300 175.1314780 156.0653050  69.1852040
 176.3023940 155.1133000  69.0646970 167.5701410 151.9779120  85.2771090
 167.6106750 151.6792990  86.1856320 168.4246910 152.3786730  85.1178610
 171.3479800 154.5774670  70.4374600 171.7696220 154.4114540  71.2805990
 171.4730640 153.7674900  69.9429740 169.5107220 150.5571220  83.2445580
 168.9803680 150.0662170  82.6168920 170.1795290 150.9855420  82.7103510
 173.8607440 153.6012280  67.6851700 174.3813100 152.8861300  67.3192850
 174.5075840 154.2398150  67.9852210 169.9979520 147.5233590  83.3242870
 169.9036390 146.9054340  82.5993740 169.4176910 148.2499880  83.0972780
 172.7640960 146.0806830  80.3570260 172.3158260 146.1031090  79.5115810
 172.1306160 145.6825850  80.9540560 173.1700510 154.9761160  80.9782700
 173.5888620 155.8193890  80.8058940 172.2509140 155.1133200  80.7489480
 175.5064410 152.7077340  82.3620540 175.6260620 152.1118480  83.1015380
 176.3658410 152.7447030  81.9421840 170.2438700 150.6507900  67.3832760
 170.0427760 149.7875260  67.7446100 170.0730750 150.5641260  66.4454360
 171.0207930 161.2814170  82.0940430 170.4829020 162.0060230  81.7749130
 171.2741890 160.8044510  81.3037770 172.2733180 149.2498690  83.6196360
 172.8632870 148.9414540  84.3074180 171.4553420 148.7778440  83.7756260
 169.0421500 147.7508520  67.3710640 169.3447400 147.7575950  66.4629790
 169.7816090 147.4006380  67.8678300 173.8770140 162.5165380  82.3527080
 173.8028840 163.4200520  82.6599450 172.9748980 162.1977280  82.3249150
 172.2606430 146.6943140  68.3566840 171.9128430 146.0167130  67.7769290
 172.4619200 146.2332650  69.1710230 174.4255470 161.6823890  69.9753440
 175.3206260 162.0208860  69.9972200 174.4573100 160.9603300  69.3477720
 168.0651630 157.0550940  68.2040440 168.5026500 157.5980610  68.8598020
 168.5499360 156.2297890  68.2136780 165.2797430 159.8439970  75.6560700
 165.6100440 158.9761030  75.4239340 165.7088430 160.0498490  76.4865660
 169.8759350 158.1748980  73.3162670 169.5754890 158.0513950  74.2166580
 169.7696840 157.3157570  72.9078400 165.7687640 160.7110560  78.3942330
 165.3318630 160.8911360  79.2266480 166.3365320 161.4685180  78.2524050
 165.6012070 153.2230790  74.7531210 164.9460910 152.9542430  74.1090910
 166.4390020 153.1135270  74.3033190 166.6388000 153.6083360  79.2934550
 167.0061040 153.5210760  80.1730570 166.0698820 152.8449910  79.1941410
 166.1904000 150.5192450  83.1992970 165.2960050 150.4859210  83.5386680
 166.7301550 150.7179240  83.9644220 164.8150150 150.4329720  70.6956540
 163.9114230 150.6959920  70.5208200 165.2990770 150.7040890  69.9156500
 167.3577360 149.4895260  68.6050920 168.0669060 149.0678480  68.1198200
 166.6417300 149.5570490  67.9734270 167.0051520 145.5434590  67.6453570
 167.7279650 146.0843530  67.9634790 167.2776040 145.2698010  66.7695110
 166.6943710 144.7940780  77.5476190 167.3419900 144.2438160  77.1071350
 167.1145550 145.0483930  78.3692000 166.4475710 144.9496450  80.2901510
 166.0990530 145.4060270  81.0559690 166.1163410 144.0553580  80.3723940
 168.0540080 158.1216050  84.4554700 168.0109710 157.7508960  85.3369160
 168.1851090 159.0593620  84.5956520 171.7546110 159.6775640  80.0564420
 171.5137470 159.9450200  79.1694940 172.6948750 159.8481370  80.1115280
 173.9600530 146.1408330  83.8120930 173.8989420 146.7330160  84.5616340
 174.9000910 146.0334290  83.6671190 176.5975090 145.7978390  83.4513220
 177.2115500 146.1157680  82.7894300 177.1424650 145.3126980  84.0709080
 167.1196350 144.4772650  83.5652280 167.6679340 144.2960700  82.8018390
 167.1851660 143.6866760  84.1008590 167.8928110 161.0678300  81.5752480
 167.2988430 160.9363000  82.3142520 167.8851950 160.2316440  81.1094580
 177.3383130 144.3610530  79.7782510 176.4642970 144.6945640  79.5755440
 177.2293880 143.8883710  80.6034380 167.5240340 158.4336680  80.5260520
 166.7974400 157.8141970  80.4586470 167.5849490 158.8277290  79.6558600
 171.1285440 160.6481680  77.3109930 171.6450460 160.0369040  76.7858190
 171.7782820 161.1510460  77.8020940 173.8680940 161.5390170  78.1378910
 174.1558750 161.2844470  77.2611920 174.3804160 160.9867530  78.7284480
 175.0857950 145.2780370  78.7175420 174.3029740 145.7525870  78.9972180
 174.7920880 144.3735200  78.6088600 165.8070340 161.7511070  73.7357280
 165.6392380 161.1181750  74.4339170 164.9404850 161.9570470  73.3851470
 166.4298360 145.5827850  71.2389140 167.1877720 145.6956730  70.6653170
 165.9675530 146.4197050  71.1932570 172.9712170 147.6967120  74.2291450
 172.1586680 147.3224010  73.8887330 173.4753810 146.9412200  74.5312640
 167.4133040 160.4444300  71.1807420 166.8880660 160.8252330  70.4769380
 167.3377620 161.0695070  71.9017130 168.8023510 146.1091900  69.7791110
 169.3316270 145.3221700  69.6499060 169.4351830 146.7883090  70.0126640
 170.9961350 145.8467040  72.8336500 170.3664090 145.1454350  73.0006630
 170.4566490 146.6071170  72.6169660 173.9353300 162.4606270  85.5047110
 174.8620610 162.2250540  85.5483070 173.9203730 163.2878270  85.0233140
 171.1216910 145.1251020  85.2688990 170.8401180 145.6284620  84.5049810
 171.5036610 144.3272770  84.9031120 170.0126010 162.3926680  70.0556670
 170.7444830 162.1085960  69.5080560 170.2719680 162.1539960  70.9456050
 169.1740800 158.5091410  70.0603000 168.5449680 158.9776510  70.6088830
 169.2888630 157.6640630  70.4949190 176.6290520 152.5597070  56.2104200
 176.5484570 151.6451680  55.9395910 176.2154940 153.0564140  55.5043910
 174.7608560 154.3376090  58.0913470 173.9850660 153.8576530  58.3812040
 175.4121490 153.6581740  57.9169630 168.7774390 154.6495900  58.9689230
 167.9459270 154.3944610  59.3685740 169.3855370 154.7206670  59.7047150
 168.7575650 158.6835990  59.1647250 169.0603690 157.7933730  58.9857470
 169.5019240 159.2406210  58.9369500 167.1866340 149.6097790  52.7531620
 166.2983040 149.9513760  52.6511500 167.4707530 149.4098110  51.8612450
 165.1499350 152.2103440  58.6371320 165.7215460 151.4425640  58.6374960
 165.1500890 152.5092200  57.7277930 175.0079300 161.0294290  56.4916590
 174.3890740 161.4851790  55.9211030 175.8631080 161.1845750  56.0906290
 174.2017550 157.0133280  58.0983630 174.1325830 156.0723220  57.9372760
 174.9637410 157.1034690  58.6706200 166.3924220 147.6187800  60.4240250
 166.2127060 146.7213550  60.7043010 165.9904300 148.1659670  61.0987200
 175.2322720 149.8203660  58.3252560 175.6087540 148.9475540  58.2126230
 175.1342230 150.1562360  57.4343000 169.3627730 148.1929290  53.7870000
 169.4694480 149.0933020  54.0938760 168.4520090 148.1447260  53.4964650
 167.0110890 150.1148300  59.0322590 167.6921000 150.3786670  59.6509990
 166.6958940 149.2749170  59.3660600 171.2035460 151.1615660  58.1195180
 171.7113680 151.6596630  58.7600200 171.7348700 150.3850860  57.9434540
 169.4871560 145.8014220  62.3858600 169.4890000 146.3186610  61.5804500
 168.6575870 145.3244400  62.3628530 175.8742650 155.9133530  53.8848500
 175.2559920 156.3782980  53.3211220 176.3865900 156.6061010  54.3018010
 170.7374410 155.4409400  60.5632100 170.4043790 156.0678320  61.2053170
 170.9141090 155.9671280  59.7833770 169.1686890 147.5124180  60.3929050
 169.5103700 148.3566230  60.0982920 168.2302700 147.6607920  60.5094390
 169.9493510 157.4090200  62.3781280 170.5667510 158.0841280  62.0965730
 169.0886630 157.8178180  62.2868780 165.2425850 156.5990060  51.2588130
 164.8653830 157.0877160  50.5273030 165.4998920 157.2715340  51.8894660
 172.8514780 145.0006450  56.7173640 173.1589760 144.4453340  56.0009140
 171.9215480 145.1350910  56.5346630 175.2395540 153.0655280  53.4533760
 174.3124820 152.9992660  53.6822230 175.3920360 154.0035410  53.3389000
 175.2264620 149.3372280  50.4500920 174.2868290 149.4986240  50.5353380
 175.5447880 150.0557960  49.9036910 170.8452180 153.5920020  56.2353490
 170.4409180 152.8797270  55.7399390 170.9315300 153.2473260  57.1241530
 171.3133880 157.2787580  58.3992700 171.0162170 156.6733050  57.7200480
 172.2633700 157.3164890  58.2882060 169.5580800 150.3663230  60.0152530
 170.1095390 150.4758570  59.2405780 170.0724310 150.7400830  60.7307760
 170.4052310 157.0169270  65.0500500 169.5080840 157.2409240  65.2973900
 170.4305180 157.1404210  64.1011900 169.2323530 153.8882590  63.6257870
 169.0931300 154.7605390  63.9945270 168.3504890 153.5455400  63.4805810
 175.5552910 158.8058460  54.9323000 175.9948820 159.5482790  54.5178390
 175.4939800 159.0485030  55.8561960 171.0303880 159.8304290  65.8343020
 171.0019310 160.2347240  64.9671450 170.8668850 158.9014650  65.6714620
 167.5456810 152.4865000  53.7360140 167.4254410 153.2127090  53.1241410
 167.2357700 151.7167910  53.2588050 165.1842180 155.6580140  59.5428780
 165.2622600 155.7928910  58.5984500 165.7983860 154.9496030  59.7356900
 166.4289810 157.3580330  55.9534960 166.0217890 157.4994920  55.0988560
 167.3202820 157.0740490  55.7506170 176.2468690 161.5072240  62.8602010
 176.7613360 161.4180250  63.6624440 175.4037770 161.8531940  63.1529920
 170.7011470 161.5726110  54.0657630 170.5253950 160.6561650  53.8525430
 169.8467210 161.9313400  54.3055430 165.2401700 156.6994310  62.0823240
 165.4032740 156.2299670  61.2642610 165.7054150 156.1917870  62.7472080
 170.0120470 145.8300070  57.1183810 169.5688620 146.6109610  56.7868330
 170.5705460 146.1529960  57.8254750 174.2990280 148.6968590  62.7219130
 173.8369650 148.9051610  63.5339070 173.8968390 147.8827940  62.4189800
 176.3944500 151.4179290  65.9514580 176.7197910 150.5843040  65.6116810
 177.1824830 151.9407810  66.0992910 173.1279290 145.4510770  51.9989640
 172.5033470 145.4470640  52.7242950 173.0409410 144.5841730  51.6025610
 172.0496370 146.3747400  58.9773410 172.3468700 147.2810230  58.8965430
 172.5981930 145.8866180  58.3632980 169.8034690 150.9533640  54.8465060
 169.5775610 150.7370810  55.7511680 169.0227220 151.3862100  54.5011030
 177.0332450 150.9597010  53.4455710 176.4341340 151.6832810  53.2619330
 177.5812060 150.8973790  52.6632160 172.2433900 151.8519220  65.5125330
 172.1477500 150.9113950  65.3625730 173.0865880 152.0734290  65.1173400
 175.6397320 149.5960550  55.4758990 176.0326890 149.9132750  54.6627680
 176.0014170 148.7172430  55.5903510 167.3744440 148.2632890  63.6659110
 166.9807830 149.1108100  63.8731890 166.6862840 147.6259260  63.8567750
 173.9489490 148.3467860  66.7355850 173.2587810 148.1540060  67.3701940
 174.6921790 148.6302500  67.2680150 164.6761490 146.1861350  57.6989190
 164.3874540 146.7564210  58.4114170 165.4207250 145.7065800  58.0620420
 164.8631720 150.1281470  48.9091910 164.7806390 151.0712230  49.0506900
 164.5114780 149.9856380  48.0304260 176.2252460 152.1866300  59.5709770
 175.4933580 152.6953110  59.9199870 175.8276800 151.3696280  59.2698550
 172.6629850 148.8620500  57.9762260 172.6665910 148.4210450  57.1266800
 173.5580970 149.1837830  58.0834080 168.5132230 148.7446990  56.9356470
 168.1732280 149.2222220  57.6923520 167.7509550 148.2912110  56.5757570
 172.7250000 149.8632580  50.9669020 172.8462820 149.8219060  51.9154840
 172.3398510 150.7256730  50.8115750 176.6878370 147.6399980  58.9832710
 176.7051110 148.0908630  59.8274560 176.4393950 146.7405620  59.1966150
 171.7371500 152.1733720  50.3652320 171.1688400 151.7251970  49.7388230
 172.4460500 152.5326500  49.8317470 166.8140680 156.0745740  64.2419050
 166.4295470 155.4339410  64.8402010 167.1252870 156.7781860  64.8113780
 172.9637820 152.9222280  59.7227670 173.3307950 152.4480850  60.4689010
 172.7742880 153.7963850  60.0636010 165.8278310 147.6665970  55.8521140
 165.5425230 147.3021640  56.6899760 165.7657170 146.9346430  55.2384280
 170.7537190 151.9630920  62.0411880 170.4494260 152.8422900  62.2662240
 171.7083650 152.0230710  62.0769320 169.2818980 156.1691910  52.6378730
 168.5081240 155.6289530  52.4777450 170.0113610 155.6498520  52.2996490
 175.5016900 146.5595230  52.5734510 174.6881510 146.0608400  52.4979820
 175.3078850 147.3993480  52.1570860 175.4225760 155.2366330  64.3174120
 175.3563070 154.3162000  64.0631710 174.7930900 155.3341770  65.0318760
 169.3256380 155.8372290  56.2757540 169.8435050 155.0340550  56.2214430
 168.8740400 155.7751430  57.1174370 174.2125880 157.1038570  51.5484840
 174.5541580 157.8480800  51.0528160 173.3838590 157.4169690  51.9109670
 166.8100920 152.8033660  63.1883240 166.4515860 153.4687510  63.7756580
 166.5155480 151.9717210  63.5595860 170.0114040 153.2617900  66.0722790
 169.7114180 153.4075080  65.1750610 170.7825280 152.7023190  65.9796180
 175.3542490 158.0586900  64.0677920 175.3687030 157.1267860  63.8496830
 174.6467590 158.1446660  64.7067690 177.0953290 156.4254410  56.9130350
 177.4477110 155.8282540  56.2531720 176.2115620 156.0998640  57.0838600
 173.1816570 157.1852100  54.3200760 173.8687700 157.7321310  54.7008350
 172.3948990 157.7292830  54.3550370 165.3208970 152.8024920  49.8117840
 166.1903820 153.0849720  50.0953760 164.8299290 153.6160790  49.6966650
 172.4843780 154.1898130  53.9326120 172.9406560 155.0003380  54.1586310
 172.1331990 153.8721270  54.7644610 174.7876390 159.7004470  61.1618420
 175.4318610 159.9063850  61.8391840 175.1505830 158.9392870  60.7089270
 168.3855560 144.5335780  54.4048640 168.2570190 144.5253680  55.3533560
 167.5617580 144.8718870  54.0539650 176.0608470 157.7036820  59.8795870
 176.7030700 157.0029980  59.9928040 176.5857820 158.4835260  59.6992760
 165.6880220 162.0152300  50.3779470 166.0477860 162.6141640  49.7236740
 165.5472560 162.5612190  51.1514500 165.3849490 146.2926900  63.8655340
 164.6708010 146.4923820  64.4707950 165.8044530 145.5166470  64.2370140
 165.6722080 160.2807160  64.8521870 165.7813200 159.3401900  64.7117260
 165.0202640 160.5461910  64.2035600 173.6634670 158.5523050  66.2519990
 173.3431540 157.8332290  66.7965680 172.9893030 159.2278120  66.3256050
 171.7048840 159.3983500  51.1953140 171.6958940 160.1313190  50.5797650
 170.7847200 159.1515080  51.2880100 167.3055480 154.6198390  51.9399900
 166.6983430 155.3597290  51.9495200 167.7804830 154.7097750  51.1138100
 176.8788270 148.7849210  61.6156790 177.2469090 147.9644420  61.9436360
 176.0186470 148.8451100  62.0312440 174.6908440 159.4611740  49.8578330
 174.7920420 159.2575730  48.9280310 173.7910180 159.2070020  50.0626110
 172.2134330 150.0192100  53.8402230 171.5050480 150.4878440  54.2815840
 172.4978810 149.3614110  54.4747420 173.8390260 151.4388800  61.8394760
 174.3375510 151.9134620  62.5046610 173.9813210 150.5152320  62.0464790
 176.2449760 146.7442760  55.2798020 176.1217540 146.7628890  54.3307530
 177.1934320 146.7921700  55.3996420 173.3326550 161.9798060  54.5526000
 173.5868050 161.9419450  53.6305370 172.3839030 161.8531390  54.5454250
 170.4169350 148.3277180  51.2152940 171.2659880 148.7647330  51.1493130
 170.0500620 148.6397440  52.0425000 169.3160770 154.5809540  49.6888470
 170.0824040 154.4690900  50.2513900 169.3935460 153.8847510  49.0365240
 168.0107530 152.0134610  50.3721360 168.0911120 151.0662120  50.4838760
 168.9027280 152.3441490  50.4782020 168.8122240 162.1630000  57.4755900
 169.5484720 161.6145460  57.7464470 169.1963160 163.0286010  57.3361890
 165.6967720 158.2303570  53.3497410 164.7707500 158.4724710  53.3402820
 166.1624150 159.0577830  53.2282160 167.8180520 161.3476070  66.6641480
 168.6193250 161.6688120  67.0776880 167.3032340 160.9871650  67.3861390
 171.9224550 161.3360310  49.2981470 172.7153160 161.6249140  48.8463260
 171.4028900 160.9052480  48.6193950 176.6545150 157.4555940  66.6116890
 176.0483310 157.4787540  65.8712640 176.3499260 156.7238980  67.1484140
 165.5378330 153.8349530  65.6077530 166.0417350 153.2556810  66.1793760
 164.7985750 154.1189760  66.1453900 172.4401950 156.5563720  49.1623820
 172.3352590 155.9416070  49.8885200 172.2726170 156.0329610  48.3786830
 172.5916270 155.2420520  65.1413050 171.8261940 155.8105520  65.0567720
 172.7732230 154.9496730  64.2481280 175.6804680 155.6183750  49.7665810
 175.1314780 156.0653050  50.4108550 176.3023940 155.1133000  50.2903480
 167.5701410 151.9779120  66.5027600 167.6106750 151.6792990  67.4112830
 168.4246910 152.3786730  66.3435120 171.3479800 154.5774670  51.6631110
 171.7696220 154.4114540  52.5062500 171.4730640 153.7674900  51.1686250
 169.5107220 150.5571220  64.4702090 168.9803680 150.0662170  63.8425430
 170.1795290 150.9855420  63.9360020 173.8607440 153.6012280  48.9108210
 174.3813100 152.8861300  48.5449360 174.5075840 154.2398150  49.2108720
 169.9979520 147.5233590  64.5499380 169.9036390 146.9054340  63.8250250
 169.4176910 148.2499880  64.3229290 172.7640960 146.0806830  61.5826770
 172.3158260 146.1031090  60.7372320 172.1306160 145.6825850  62.1797070
 173.1700510 154.9761160  62.2039210 173.5888620 155.8193890  62.0315450
 172.2509140 155.1133200  61.9745990 175.5064410 152.7077340  63.5877050
 175.6260620 152.1118480  64.3271890 176.3658410 152.7447030  63.1678350
 170.2438700 150.6507900  48.6089270 170.0427760 149.7875260  48.9702610
 170.0730750 150.5641260  47.6710870 171.0207930 161.2814170  63.3196940
 170.4829020 162.0060230  63.0005640 171.2741890 160.8044510  62.5294280
 172.2733180 149.2498690  64.8452870 172.8632870 148.9414540  65.5330690
 171.4553420 148.7778440  65.0012770 169.0421500 147.7508520  48.5967150
 169.3447400 147.7575950  47.6886300 169.7816090 147.4006380  49.0934810
 173.8770140 162.5165380  63.5783590 173.8028840 163.4200520  63.8855960
 172.9748980 162.1977280  63.5505660 172.2606430 146.6943140  49.5823350
 171.9128430 146.0167130  49.0025800 172.4619200 146.2332650  50.3966740
 174.4255470 161.6823890  51.2009950 175.3206260 162.0208860  51.2228710
 174.4573100 160.9603300  50.5734230 168.0651630 157.0550940  49.4296950
 168.5026500 157.5980610  50.0854530 168.5499360 156.2297890  49.4393290
 165.2797430 159.8439970  56.8817210 165.6100440 158.9761030  56.6495850
 165.7088430 160.0498490  57.7122170 169.8759350 158.1748980  54.5419180
 169.5754890 158.0513950  55.4423090 169.7696840 157.3157570  54.1334910
 165.7687640 160.7110560  59.6198840 165.3318630 160.8911360  60.4522990
 166.3365320 161.4685180  59.4780560 165.6012070 153.2230790  55.9787720
 164.9460910 152.9542430  55.3347420 166.4390020 153.1135270  55.5289700
 166.6388000 153.6083360  60.5191060 167.0061040 153.5210760  61.3987080
 166.0698820 152.8449910  60.4197920 166.1904000 150.5192450  64.4249480
 165.2960050 150.4859210  64.7643190 166.7301550 150.7179240  65.1900730
 164.8150150 150.4329720  51.9213050 163.9114230 150.6959920  51.7464710
 165.2990770 150.7040890  51.1413010 167.3577360 149.4895260  49.8307430
 168.0669060 149.0678480  49.3454710 166.6417300 149.5570490  49.1990780
 167.0051520 145.5434590  48.8710080 167.7279650 146.0843530  49.1891300
 167.2776040 145.2698010  47.9951620 166.6943710 144.7940780  58.7732700
 167.3419900 144.2438160  58.3327860 167.1145550 145.0483930  59.5948510
 166.4475710 144.9496450  61.5158020 166.0990530 145.4060270  62.2816200
 166.1163410 144.0553580  61.5980450 168.0540080 158.1216050  65.6811210
 168.0109710 157.7508960  66.5625670 168.1851090 159.0593620  65.8213030
 171.7546110 159.6775640  61.2820930 171.5137470 159.9450200  60.3951450
 172.6948750 159.8481370  61.3371790 173.9600530 146.1408330  65.0377440
 173.8989420 146.7330160  65.7872850 174.9000910 146.0334290  64.8927700
 176.5975090 145.7978390  64.6769730 177.2115500 146.1157680  64.0150810
 177.1424650 145.3126980  65.2965590 167.1196350 144.4772650  64.7908790
 167.6679340 144.2960700  64.0274900 167.1851660 143.6866760  65.3265100
 167.8928110 161.0678300  62.8008990 167.2988430 160.9363000  63.5399030
 167.8851950 160.2316440  62.3351090 177.3383130 144.3610530  61.0039020
 176.4642970 144.6945640  60.8011950 177.2293880 143.8883710  61.8290890
 167.5240340 158.4336680  61.7517030 166.7974400 157.8141970  61.6842980
 167.5849490 158.8277290  60.8815110 171.1285440 160.6481680  58.5366440
 171.6450460 160.0369040  58.0114700 171.7782820 161.1510460  59.0277450
 173.8680940 161.5390170  59.3635420 174.1558750 161.2844470  58.4868430
 174.3804160 160.9867530  59.9540990 175.0857950 145.2780370  59.9431930
 174.3029740 145.7525870  60.2228690 174.7920880 144.3735200  59.8345110
 165.8070340 161.7511070  54.9613790 165.6392380 161.1181750  55.6595680
 164.9404850 161.9570470  54.6107980 166.4298360 145.5827850  52.4645650
 167.1877720 145.6956730  51.8909680 165.9675530 146.4197050  52.4189080
 172.9712170 147.6967120  55.4547960 172.1586680 147.3224010  55.1143840
 173.4753810 146.9412200  55.7569150 167.4133040 160.4444300  52.4063930
 166.8880660 160.8252330  51.7025890 167.3377620 161.0695070  53.1273640
 168.8023510 146.1091900  51.0047620 169.3316270 145.3221700  50.8755570
 169.4351830 146.7883090  51.2383150 170.9961350 145.8467040  54.0593010
 170.3664090 145.1454350  54.2263140 170.4566490 146.6071170  53.8426170
 173.9353300 162.4606270  66.7303620 174.8620610 162.2250540  66.7739580
 173.9203730 163.2878270  66.2489650 171.1216910 145.1251020  66.4945500
 170.8401180 145.6284620  65.7306320 171.5036610 144.3272770  66.1287630
 170.0126010 162.3926680  51.2813180 170.7444830 162.1085960  50.7337070
 170.2719680 162.1539960  52.1712560 169.1740800 158.5091410  51.2859510
 168.5449680 158.9776510  51.8345340 169.2888630 157.6640630  51.7205700
 176.6290520 152.5597070  37.4360710 176.5484570 151.6451680  37.1652420
 176.2154940 153.0564140  36.7300420 174.7608560 154.3376090  39.3169980
 173.9850660 153.8576530  39.6068550 175.4121490 153.6581740  39.1426140
 168.7774390 154.6495900  40.1945740 167.9459270 154.3944610  40.5942250
 169.3855370 154.7206670  40.9303660 168.7575650 158.6835990  40.3903760
 169.0603690 157.7933730  40.2113980 169.5019240 159.2406210  40.1626010
 167.1866340 149.6097790  33.9788130 166.2983040 149.9513760  33.8768010
 167.4707530 149.4098110  33.0868960 165.1499350 152.2103440  39.8627830
 165.7215460 151.4425640  39.8631470 165.1500890 152.5092200  38.9534440
 175.0079300 161.0294290  37.7173100 174.3890740 161.4851790  37.1467540
 175.8631080 161.1845750  37.3162800 174.2017550 157.0133280  39.3240140
 174.1325830 156.0723220  39.1629270 174.9637410 157.1034690  39.8962710
 166.3924220 147.6187800  41.6496760 166.2127060 146.7213550  41.9299520
 165.9904300 148.1659670  42.3243710 175.2322720 149.8203660  39.5509070
 175.6087540 148.9475540  39.4382740 175.1342230 150.1562360  38.6599510
 169.3627730 148.1929290  35.0126510 169.4694480 149.0933020  35.3195270
 168.4520090 148.1447260  34.7221160 167.0110890 150.1148300  40.2579100
 167.6921000 150.3786670  40.8766500 166.6958940 149.2749170  40.5917110
 171.2035460 151.1615660  39.3451690 171.7113680 151.6596630  39.9856710
 171.7348700 150.3850860  39.1691050 169.4871560 145.8014220  43.6115110
 169.4890000 146.3186610  42.8061010 168.6575870 145.3244400  43.5885040
 175.8742650 155.9133530  35.1105010 175.2559920 156.3782980  34.5467730
 176.3865900 156.6061010  35.5274520 170.7374410 155.4409400  41.7888610
 170.4043790 156.0678320  42.4309680 170.9141090 155.9671280  41.0090280
 169.1686890 147.5124180  41.6185560 169.5103700 148.3566230  41.3239430
 168.2302700 147.6607920  41.7350900 169.9493510 157.4090200  43.6037790
 170.5667510 158.0841280  43.3222240 169.0886630 157.8178180  43.5125290
 165.2425850 156.5990060  32.4844640 164.8653830 157.0877160  31.7529540
 165.4998920 157.2715340  33.1151170 172.8514780 145.0006450  37.9430150
 173.1589760 144.4453340  37.2265650 171.9215480 145.1350910  37.7603140
 175.2395540 153.0655280  34.6790270 174.3124820 152.9992660  34.9078740
 175.3920360 154.0035410  34.5645510 175.2264620 149.3372280  31.6757430
 174.2868290 149.4986240  31.7609890 175.5447880 150.0557960  31.1293420
 170.8452180 153.5920020  37.4610000 170.4409180 152.8797270  36.9655900
 170.9315300 153.2473260  38.3498040 171.3133880 157.2787580  39.6249210
 171.0162170 156.6733050  38.9456990 172.2633700 157.3164890  39.5138570
 169.5580800 150.3663230  41.2409040 170.1095390 150.4758570  40.4662290
 170.0724310 150.7400830  41.9564270 170.4052310 157.0169270  46.2757010
 169.5080840 157.2409240  46.5230410 170.4305180 157.1404210  45.3268410
 169.2323530 153.8882590  44.8514380 169.0931300 154.7605390  45.2201780
 168.3504890 153.5455400  44.7062320 175.5552910 158.8058460  36.1579510
 175.9948820 159.5482790  35.7434900 175.4939800 159.0485030  37.0818470
 171.0303880 159.8304290  47.0599530 171.0019310 160.2347240  46.1927960
 170.8668850 158.9014650  46.8971130 167.5456810 152.4865000  34.9616650
 167.4254410 153.2127090  34.3497920 167.2357700 151.7167910  34.4844560
 165.1842180 155.6580140  40.7685290 165.2622600 155.7928910  39.8241010
 165.7983860 154.9496030  40.9613410 166.4289810 157.3580330  37.1791470
 166.0217890 157.4994920  36.3245070 167.3202820 157.0740490  36.9762680
 176.2468690 161.5072240  44.0858520 176.7613360 161.4180250  44.8880950
 175.4037770 161.8531940  44.3786430 170.7011470 161.5726110  35.2914140
 170.5253950 160.6561650  35.0781940 169.8467210 161.9313400  35.5311940
 165.2401700 156.6994310  43.3079750 165.4032740 156.2299670  42.4899120
 165.7054150 156.1917870  43.9728590 170.0120470 145.8300070  38.3440320
 169.5688620 146.6109610  38.0124840 170.5705460 146.1529960  39.0511260
 174.2990280 148.6968590  43.9475640 173.8369650 148.9051610  44.7595580
 173.8968390 147.8827940  43.6446310 176.3944500 151.4179290  47.1771090
 176.7197910 150.5843040  46.8373320 177.1824830 151.9407810  47.3249420
 173.1279290 145.4510770  33.2246150 172.5033470 145.4470640  33.9499460
 173.0409410 144.5841730  32.8282120 172.0496370 146.3747400  40.2029920
 172.3468700 147.2810230  40.1221940 172.5981930 145.8866180  39.5889490
 169.8034690 150.9533640  36.0721570 169.5775610 150.7370810  36.9768190
 169.0227220 151.3862100  35.7267540 177.0332450 150.9597010  34.6712220
 176.4341340 151.6832810  34.4875840 177.5812060 150.8973790  33.8888670
 172.2433900 151.8519220  46.7381840 172.1477500 150.9113950  46.5882240
 173.0865880 152.0734290  46.3429910 175.6397320 149.5960550  36.7015500
 176.0326890 149.9132750  35.8884190 176.0014170 148.7172430  36.8160020
 167.3744440 148.2632890  44.8915620 166.9807830 149.1108100  45.0988400
 166.6862840 147.6259260  45.0824260 173.9489490 148.3467860  47.9612360
 173.2587810 148.1540060  48.5958450 174.6921790 148.6302500  48.4936660
 164.6761490 146.1861350  38.9245700 164.3874540 146.7564210  39.6370680
 165.4207250 145.7065800  39.2876930 164.8631720 150.1281470  30.1348420
 164.7806390 151.0712230  30.2763410 164.5114780 149.9856380  29.2560770
 176.2252460 152.1866300  40.7966280 175.4933580 152.6953110  41.1456380
 175.8276800 151.3696280  40.4955060 172.6629850 148.8620500  39.2018770
 172.6665910 148.4210450  38.3523310 173.5580970 149.1837830  39.3090590
 168.5132230 148.7446990  38.1612980 168.1732280 149.2222220  38.9180030
 167.7509550 148.2912110  37.8014080 172.7250000 149.8632580  32.1925530
 172.8462820 149.8219060  33.1411350 172.3398510 150.7256730  32.0372260
 176.6878370 147.6399980  40.2089220 176.7051110 148.0908630  41.0531070
 176.4393950 146.7405620  40.4222660 171.7371500 152.1733720  31.5908830
 171.1688400 151.7251970  30.9644740 172.4460500 152.5326500  31.0573980
 166.8140680 156.0745740  45.4675560 166.4295470 155.4339410  46.0658520
 167.1252870 156.7781860  46.0370290 172.9637820 152.9222280  40.9484180
 173.3307950 152.4480850  41.6945520 172.7742880 153.7963850  41.2892520
 165.8278310 147.6665970  37.0777650 165.5425230 147.3021640  37.9156270
 165.7657170 146.9346430  36.4640790 170.7537190 151.9630920  43.2668390
 170.4494260 152.8422900  43.4918750 171.7083650 152.0230710  43.3025830
 169.2818980 156.1691910  33.8635240 168.5081240 155.6289530  33.7033960
 170.0113610 155.6498520  33.5253000 175.5016900 146.5595230  33.7991020
 174.6881510 146.0608400  33.7236330 175.3078850 147.3993480  33.3827370
 175.4225760 155.2366330  45.5430630 175.3563070 154.3162000  45.2888220
 174.7930900 155.3341770  46.2575270 169.3256380 155.8372290  37.5014050
 169.8435050 155.0340550  37.4470940 168.8740400 155.7751430  38.3430880
 174.2125880 157.1038570  32.7741350 174.5541580 157.8480800  32.2784670
 173.3838590 157.4169690  33.1366180 166.8100920 152.8033660  44.4139750
 166.4515860 153.4687510  45.0013090 166.5155480 151.9717210  44.7852370
 170.0114040 153.2617900  47.2979300 169.7114180 153.4075080  46.4007120
 170.7825280 152.7023190  47.2052690 175.3542490 158.0586900  45.2934430
 175.3687030 157.1267860  45.0753340 174.6467590 158.1446660  45.9324200
 177.0953290 156.4254410  38.1386860 177.4477110 155.8282540  37.4788230
 176.2115620 156.0998640  38.3095110 173.1816570 157.1852100  35.5457270
 173.8687700 157.7321310  35.9264860 172.3948990 157.7292830  35.5806880
 165.3208970 152.8024920  31.0374350 166.1903820 153.0849720  31.3210270
 164.8299290 153.6160790  30.9223160 172.4843780 154.1898130  35.1582630
 172.9406560 155.0003380  35.3842820 172.1331990 153.8721270  35.9901120
 174.7876390 159.7004470  42.3874930 175.4318610 159.9063850  43.0648350
 175.1505830 158.9392870  41.9345780 168.3855560 144.5335780  35.6305150
 168.2570190 144.5253680  36.5790070 167.5617580 144.8718870  35.2796160
 176.0608470 157.7036820  41.1052380 176.7030700 157.0029980  41.2184550
 176.5857820 158.4835260  40.9249270 165.6880220 162.0152300  31.6035980
 166.0477860 162.6141640  30.9493250 165.5472560 162.5612190  32.3771010
 165.3849490 146.2926900  45.0911850 164.6708010 146.4923820  45.6964460
 165.8044530 145.5166470  45.4626650 165.6722080 160.2807160  46.0778380
 165.7813200 159.3401900  45.9373770 165.0202640 160.5461910  45.4292110
 173.6634670 158.5523050  47.4776500 173.3431540 157.8332290  48.0222190
 172.9893030 159.2278120  47.5512560 171.7048840 159.3983500  32.4209650
 171.6958940 160.1313190  31.8054160 170.7847200 159.1515080  32.5136610
 167.3055480 154.6198390  33.1656410 166.6983430 155.3597290  33.1751710
 167.7804830 154.7097750  32.3394610 176.8788270 148.7849210  42.8413300
 177.2469090 147.9644420  43.1692870 176.0186470 148.8451100  43.2568950
 174.6908440 159.4611740  31.0834840 174.7920420 159.2575730  30.1536820
 173.7910180 159.2070020  31.2882620 172.2134330 150.0192100  35.0658740
 171.5050480 150.4878440  35.5072350 172.4978810 149.3614110  35.7003930
 173.8390260 151.4388800  43.0651270 174.3375510 151.9134620  43.7303120
 173.9813210 150.5152320  43.2721300 176.2449760 146.7442760  36.5054530
 176.1217540 146.7628890  35.5564040 177.1934320 146.7921700  36.6252930
 173.3326550 161.9798060  35.7782510 173.5868050 161.9419450  34.8561880
 172.3839030 161.8531390  35.7710760 170.4169350 148.3277180  32.4409450
 171.2659880 148.7647330  32.3749640 170.0500620 148.6397440  33.2681510
 169.3160770 154.5809540  30.9144980 170.0824040 154.4690900  31.4770410
 169.3935460 153.8847510  30.2621750 168.0107530 152.0134610  31.5977870
 168.0911120 151.0662120  31.7095270 168.9027280 152.3441490  31.7038530
 168.8122240 162.1630000  38.7012410 169.5484720 161.6145460  38.9720980
 169.1963160 163.0286010  38.5618400 165.6967720 158.2303570  34.5753920
 164.7707500 158.4724710  34.5659330 166.1624150 159.0577830  34.4538670
 167.8180520 161.3476070  47.8897990 168.6193250 161.6688120  48.3033390
 167.3032340 160.9871650  48.6117900 171.9224550 161.3360310  30.5237980
 172.7153160 161.6249140  30.0719770 171.4028900 160.9052480  29.8450460
 176.6545150 157.4555940  47.8373400 176.0483310 157.4787540  47.0969150
 176.3499260 156.7238980  48.3740650 165.5378330 153.8349530  46.8334040
 166.0417350 153.2556810  47.4050270 164.7985750 154.1189760  47.3710410
 172.4401950 156.5563720  30.3880330 172.3352590 155.9416070  31.1141710
 172.2726170 156.0329610  29.6043340 172.5916270 155.2420520  46.3669560
 171.8261940 155.8105520  46.2824230 172.7732230 154.9496730  45.4737790
 175.6804680 155.6183750  30.9922320 175.1314780 156.0653050  31.6365060
 176.3023940 155.1133000  31.5159990 167.5701410 151.9779120  47.7284110
 167.6106750 151.6792990  48.6369340 168.4246910 152.3786730  47.5691630
 171.3479800 154.5774670  32.8887620 171.7696220 154.4114540  33.7319010
 171.4730640 153.7674900  32.3942760 169.5107220 150.5571220  45.6958600
 168.9803680 150.0662170  45.0681940 170.1795290 150.9855420  45.1616530
 173.8607440 153.6012280  30.1364720 174.3813100 152.8861300  29.7705870
 174.5075840 154.2398150  30.4365230 169.9979520 147.5233590  45.7755890
 169.9036390 146.9054340  45.0506760 169.4176910 148.2499880  45.5485800
 172.7640960 146.0806830  42.8083280 172.3158260 146.1031090  41.9628830
 172.1306160 145.6825850  43.4053580 173.1700510 154.9761160  43.4295720
 173.5888620 155.8193890  43.2571960 172.2509140 155.1133200  43.2002500
 175.5064410 152.7077340  44.8133560 175.6260620 152.1118480  45.5528400
 176.3658410 152.7447030  44.3934860 170.2438700 150.6507900  29.8345780
 170.0427760 149.7875260  30.1959120 170.0730750 150.5641260  28.8967380
 171.0207930 161.2814170  44.5453450 170.4829020 162.0060230  44.2262150
 171.2741890 160.8044510  43.7550790 172.2733180 149.2498690  46.0709380
 172.8632870 148.9414540  46.7587200 171.4553420 148.7778440  46.2269280
 169.0421500 147.7508520  29.8223660 169.3447400 147.7575950  28.9142810
 169.7816090 147.4006380  30.3191320 173.8770140 162.5165380  44.8040100
 173.8028840 163.4200520  45.1112470 172.9748980 162.1977280  44.7762170
 172.2606430 146.6943140  30.8079860 171.9128430 146.0167130  30.2282310
 172.4619200 146.2332650  31.6223250 174.4255470 161.6823890  32.4266460
 175.3206260 162.0208860  32.4485220 174.4573100 160.9603300  31.7990740
 168.0651630 157.0550940  30.6553460 168.5026500 157.5980610  31.3111040
 168.5499360 156.2297890  30.6649800 165.2797430 159.8439970  38.1073720
 165.6100440 158.9761030  37.8752360 165.7088430 160.0498490  38.9378680
 169.8759350 158.1748980  35.7675690 169.5754890 158.0513950  36.6679600
 169.7696840 157.3157570  35.3591420 165.7687640 160.7110560  40.8455350
 165.3318630 160.8911360  41.6779500 166.3365320 161.4685180  40.7037070
 165.6012070 153.2230790  37.2044230 164.9460910 152.9542430  36.5603930
 166.4390020 153.1135270  36.7546210 166.6388000 153.6083360  41.7447570
 167.0061040 153.5210760  42.6243590 166.0698820 152.8449910  41.6454430
 166.1904000 150.5192450  45.6505990 165.2960050 150.4859210  45.9899700
 166.7301550 150.7179240  46.4157240 164.8150150 150.4329720  33.1469560
 163.9114230 150.6959920  32.9721220 165.2990770 150.7040890  32.3669520
 167.3577360 149.4895260  31.0563940 168.0669060 149.0678480  30.5711220
 166.6417300 149.5570490  30.4247290 167.0051520 145.5434590  30.0966590
 167.7279650 146.0843530  30.4147810 167.2776040 145.2698010  29.2208130
 166.6943710 144.7940780  39.9989210 167.3419900 144.2438160  39.5584370
 167.1145550 145.0483930  40.8205020 166.4475710 144.9496450  42.7414530
 166.0990530 145.4060270  43.5072710 166.1163410 144.0553580  42.8236960
 168.0540080 158.1216050  46.9067720 168.0109710 157.7508960  47.7882180
 168.1851090 159.0593620  47.0469540 171.7546110 159.6775640  42.5077440
 171.5137470 159.9450200  41.6207960 172.6948750 159.8481370  42.5628300
 173.9600530 146.1408330  46.2633950 173.8989420 146.7330160  47.0129360
 174.9000910 146.0334290  46.1184210 176.5975090 145.7978390  45.9026240
 177.2115500 146.1157680  45.2407320 177.1424650 145.3126980  46.5222100
 167.1196350 144.4772650  46.0165300 167.6679340 144.2960700  45.2531410
 167.1851660 143.6866760  46.5521610 167.8928110 161.0678300  44.0265500
 167.2988430 160.9363000  44.7655540 167.8851950 160.2316440  43.5607600
 177.3383130 144.3610530  42.2295530 176.4642970 144.6945640  42.0268460
 177.2293880 143.8883710  43.0547400 167.5240340 158.4336680  42.9773540
 166.7974400 157.8141970  42.9099490 167.5849490 158.8277290  42.1071620
 171.1285440 160.6481680  39.7622950 171.6450460 160.0369040  39.2371210
 171.7782820 161.1510460  40.2533960 173.8680940 161.5390170  40.5891930
 174.1558750 161.2844470  39.7124940 174.3804160 160.9867530  41.1797500
 175.0857950 145.2780370  41.1688440 174.3029740 145.7525870  41.4485200
 174.7920880 144.3735200  41.0601620 165.8070340 161.7511070  36.1870300
 165.6392380 161.1181750  36.8852190 164.9404850 161.9570470  35.8364490
 166.4298360 145.5827850  33.6902160 167.1877720 145.6956730  33.1166190
 165.9675530 146.4197050  33.6445590 172.9712170 147.6967120  36.6804470
 172.1586680 147.3224010  36.3400350 173.4753810 146.9412200  36.9825660
 167.4133040 160.4444300  33.6320440 166.8880660 160.8252330  32.9282400
 167.3377620 161.0695070  34.3530150 168.8023510 146.1091900  32.2304130
 169.3316270 145.3221700  32.1012080 169.4351830 146.7883090  32.4639660
 170.9961350 145.8467040  35.2849520 170.3664090 145.1454350  35.4519650
 170.4566490 146.6071170  35.0682680 173.9353300 162.4606270  47.9560130
 174.8620610 162.2250540  47.9996090 173.9203730 163.2878270  47.4746160
 171.1216910 145.1251020  47.7202010 170.8401180 145.6284620  46.9562830
 171.5036610 144.3272770  47.3544140 170.0126010 162.3926680  32.5069690
 170.7444830 162.1085960  31.9593580 170.2719680 162.1539960  33.3969070
 169.1740800 158.5091410  32.5116020 168.5449680 158.9776510  33.0601850
 169.2888630 157.6640630  32.9462210 176.6290520 152.5597070  18.6617220
 176.5484570 151.6451680  18.3908930 176.2154940 153.0564140  17.9556930
 174.7608560 154.3376090  20.5426490 173.9850660 153.8576530  20.8325060
 175.4121490 153.6581740  20.3682650 168.7774390 154.6495900  21.4202250
 167.9459270 154.3944610  21.8198760 169.3855370 154.7206670  22.1560170
 168.7575650 158.6835990  21.6160270 169.0603690 157.7933730  21.4370490
 169.5019240 159.2406210  21.3882520 167.1866340 149.6097790  15.2044640
 166.2983040 149.9513760  15.1024520 167.4707530 149.4098110  14.3125470
 165.1499350 152.2103440  21.0884340 165.7215460 151.4425640  21.0887980
 165.1500890 152.5092200  20.1790950 175.0079300 161.0294290  18.9429610
 174.3890740 161.4851790  18.3724050 175.8631080 161.1845750  18.5419310
 174.2017550 157.0133280  20.5496650 174.1325830 156.0723220  20.3885780
 174.9637410 157.1034690  21.1219220 166.3924220 147.6187800  22.8753270
 166.2127060 146.7213550  23.1556030 165.9904300 148.1659670  23.5500220
 175.2322720 149.8203660  20.7765580 175.6087540 148.9475540  20.6639250
 175.1342230 150.1562360  19.8856020 169.3627730 148.1929290  16.2383020
 169.4694480 149.0933020  16.5451780 168.4520090 148.1447260  15.9477670
 167.0110890 150.1148300  21.4835610 167.6921000 150.3786670  22.1023010
 166.6958940 149.2749170  21.8173620 171.2035460 151.1615660  20.5708200
 171.7113680 151.6596630  21.2113220 171.7348700 150.3850860  20.3947560
 169.4871560 145.8014220  24.8371620 169.4890000 146.3186610  24.0317520
 168.6575870 145.3244400  24.8141550 175.8742650 155.9133530  16.3361520
 175.2559920 156.3782980  15.7724240 176.3865900 156.6061010  16.7531030
 170.7374410 155.4409400  23.0145120 170.4043790 156.0678320  23.6566190
 170.9141090 155.9671280  22.2346790 169.1686890 147.5124180  22.8442070
 169.5103700 148.3566230  22.5495940 168.2302700 147.6607920  22.9607410
 169.9493510 157.4090200  24.8294300 170.5667510 158.0841280  24.5478750
 169.0886630 157.8178180  24.7381800 165.2425850 156.5990060  13.7101150
 164.8653830 157.0877160  12.9786050 165.4998920 157.2715340  14.3407680
 172.8514780 145.0006450  19.1686660 173.1589760 144.4453340  18.4522160
 171.9215480 145.1350910  18.9859650 175.2395540 153.0655280  15.9046780
 174.3124820 152.9992660  16.1335250 175.3920360 154.0035410  15.7902020
 175.2264620 149.3372280  12.9013940 174.2868290 149.4986240  12.9866400
 175.5447880 150.0557960  12.3549930 170.8452180 153.5920020  18.6866510
 170.4409180 152.8797270  18.1912410 170.9315300 153.2473260  19.5754550
 171.3133880 157.2787580  20.8505720 171.0162170 156.6733050  20.1713500
 172.2633700 157.3164890  20.7395080 169.5580800 150.3663230  22.4665550
 170.1095390 150.4758570  21.6918800 170.0724310 150.7400830  23.1820780
 170.4052310 157.0169270  27.5013520 169.5080840 157.2409240  27.7486920
 170.4305180 157.1404210  26.5524920 169.2323530 153.8882590  26.0770890
 169.0931300 154.7605390  26.4458290 168.3504890 153.5455400  25.9318830
 175.5552910 158.8058460  17.3836020 175.9948820 159.5482790  16.9691410
 175.4939800 159.0485030  18.3074980 171.0303880 159.8304290  28.2856040
 171.0019310 160.2347240  27.4184470 170.8668850 158.9014650  28.1227640
 167.5456810 152.4865000  16.1873160 167.4254410 153.2127090  15.5754430
 167.2357700 151.7167910  15.7101070 165.1842180 155.6580140  21.9941800
 165.2622600 155.7928910  21.0497520 165.7983860 154.9496030  22.1869920
 166.4289810 157.3580330  18.4047980 166.0217890 157.4994920  17.5501580
 167.3202820 157.0740490  18.2019190 176.2468690 161.5072240  25.3115030
 176.7613360 161.4180250  26.1137460 175.4037770 161.8531940  25.6042940
 170.7011470 161.5726110  16.5170650 170.5253950 160.6561650  16.3038450
 169.8467210 161.9313400  16.7568450 165.2401700 156.6994310  24.5336260
 165.4032740 156.2299670  23.7155630 165.7054150 156.1917870  25.1985100
 170.0120470 145.8300070  19.5696830 169.5688620 146.6109610  19.2381350
 170.5705460 146.1529960  20.2767770 174.2990280 148.6968590  25.1732150
 173.8369650 148.9051610  25.9852090 173.8968390 147.8827940  24.8702820
 176.3944500 151.4179290  28.4027600 176.7197910 150.5843040  28.0629830
 177.1824830 151.9407810  28.5505930 173.1279290 145.4510770  14.4502660
 172.5033470 145.4470640  15.1755970 173.0409410 144.5841730  14.0538630
 172.0496370 146.3747400  21.4286430 172.3468700 147.2810230  21.3478450
 172.5981930 145.8866180  20.8146000 169.8034690 150.9533640  17.2978080
 169.5775610 150.7370810  18.2024700 169.0227220 151.3862100  16.9524050
 177.0332450 150.9597010  15.8968730 176.4341340 151.6832810  15.7132350
 177.5812060 150.8973790  15.1145180 172.2433900 151.8519220  27.9638350
 172.1477500 150.9113950  27.8138750 173.0865880 152.0734290  27.5686420
 175.6397320 149.5960550  17.9272010 176.0326890 149.9132750  17.1140700
 176.0014170 148.7172430  18.0416530 167.3744440 148.2632890  26.1172130
 166.9807830 149.1108100  26.3244910 166.6862840 147.6259260  26.3080770
 173.9489490 148.3467860  29.1868870 173.2587810 148.1540060  29.8214960
 174.6921790 148.6302500  29.7193170 164.6761490 146.1861350  20.1502210
 164.3874540 146.7564210  20.8627190 165.4207250 145.7065800  20.5133440
 164.8631720 150.1281470  11.3604930 164.7806390 151.0712230  11.5019920
 164.5114780 149.9856380  10.4817280 176.2252460 152.1866300  22.0222790
 175.4933580 152.6953110  22.3712890 175.8276800 151.3696280  21.7211570
 172.6629850 148.8620500  20.4275280 172.6665910 148.4210450  19.5779820
 173.5580970 149.1837830  20.5347100 168.5132230 148.7446990  19.3869490
 168.1732280 149.2222220  20.1436540 167.7509550 148.2912110  19.0270590
 172.7250000 149.8632580  13.4182040 172.8462820 149.8219060  14.3667860
 172.3398510 150.7256730  13.2628770 176.6878370 147.6399980  21.4345730
 176.7051110 148.0908630  22.2787580 176.4393950 146.7405620  21.6479170
 171.7371500 152.1733720  12.8165340 171.1688400 151.7251970  12.1901250
 172.4460500 152.5326500  12.2830490 166.8140680 156.0745740  26.6932070
 166.4295470 155.4339410  27.2915030 167.1252870 156.7781860  27.2626800
 172.9637820 152.9222280  22.1740690 173.3307950 152.4480850  22.9202030
 172.7742880 153.7963850  22.5149030 165.8278310 147.6665970  18.3034160
 165.5425230 147.3021640  19.1412780 165.7657170 146.9346430  17.6897300
 170.7537190 151.9630920  24.4924900 170.4494260 152.8422900  24.7175260
 171.7083650 152.0230710  24.5282340 169.2818980 156.1691910  15.0891750
 168.5081240 155.6289530  14.9290470 170.0113610 155.6498520  14.7509510
 175.5016900 146.5595230  15.0247530 174.6881510 146.0608400  14.9492840
 175.3078850 147.3993480  14.6083880 175.4225760 155.2366330  26.7687140
 175.3563070 154.3162000  26.5144730 174.7930900 155.3341770  27.4831780
 169.3256380 155.8372290  18.7270560 169.8435050 155.0340550  18.6727450
 168.8740400 155.7751430  19.5687390 174.2125880 157.1038570  13.9997860
 174.5541580 157.8480800  13.5041180 173.3838590 157.4169690  14.3622690
 166.8100920 152.8033660  25.6396260 166.4515860 153.4687510  26.2269600
 166.5155480 151.9717210  26.0108880 170.0114040 153.2617900  28.5235810
 169.7114180 153.4075080  27.6263630 170.7825280 152.7023190  28.4309200
 175.3542490 158.0586900  26.5190940 175.3687030 157.1267860  26.3009850
 174.6467590 158.1446660  27.1580710 177.0953290 156.4254410  19.3643370
 177.4477110 155.8282540  18.7044740 176.2115620 156.0998640  19.5351620
 173.1816570 157.1852100  16.7713780 173.8687700 157.7321310  17.1521370
 172.3948990 157.7292830  16.8063390 165.3208970 152.8024920  12.2630860
 166.1903820 153.0849720  12.5466780 164.8299290 153.6160790  12.1479670
 172.4843780 154.1898130  16.3839140 172.9406560 155.0003380  16.6099330
 172.1331990 153.8721270  17.2157630 174.7876390 159.7004470  23.6131440
 175.4318610 159.9063850  24.2904860 175.1505830 158.9392870  23.1602290
 168.3855560 144.5335780  16.8561660 168.2570190 144.5253680  17.8046580
 167.5617580 144.8718870  16.5052670 176.0608470 157.7036820  22.3308890
 176.7030700 157.0029980  22.4441060 176.5857820 158.4835260  22.1505780
 165.6880220 162.0152300  12.8292490 166.0477860 162.6141640  12.1749760
 165.5472560 162.5612190  13.6027520 165.3849490 146.2926900  26.3168360
 164.6708010 146.4923820  26.9220970 165.8044530 145.5166470  26.6883160
 165.6722080 160.2807160  27.3034890 165.7813200 159.3401900  27.1630280
 165.0202640 160.5461910  26.6548620 173.6634670 158.5523050  28.7033010
 173.3431540 157.8332290  29.2478700 172.9893030 159.2278120  28.7769070
 171.7048840 159.3983500  13.6466160 171.6958940 160.1313190  13.0310670
 170.7847200 159.1515080  13.7393120 167.3055480 154.6198390  14.3912920
 166.6983430 155.3597290  14.4008220 167.7804830 154.7097750  13.5651120
 176.8788270 148.7849210  24.0669810 177.2469090 147.9644420  24.3949380
 176.0186470 148.8451100  24.4825460 174.6908440 159.4611740  12.3091350
 174.7920420 159.2575730  11.3793330 173.7910180 159.2070020  12.5139130
 172.2134330 150.0192100  16.2915250 171.5050480 150.4878440  16.7328860
 172.4978810 149.3614110  16.9260440 173.8390260 151.4388800  24.2907780
 174.3375510 151.9134620  24.9559630 173.9813210 150.5152320  24.4977810
 176.2449760 146.7442760  17.7311040 176.1217540 146.7628890  16.7820550
 177.1934320 146.7921700  17.8509440 173.3326550 161.9798060  17.0039020
 173.5868050 161.9419450  16.0818390 172.3839030 161.8531390  16.9967270
 170.4169350 148.3277180  13.6665960 171.2659880 148.7647330  13.6006150
 170.0500620 148.6397440  14.4938020 169.3160770 154.5809540  12.1401490
 170.0824040 154.4690900  12.7026920 169.3935460 153.8847510  11.4878260
 168.0107530 152.0134610  12.8234380 168.0911120 151.0662120  12.9351780
 168.9027280 152.3441490  12.9295040 168.8122240 162.1630000  19.9268920
 169.5484720 161.6145460  20.1977490 169.1963160 163.0286010  19.7874910
 165.6967720 158.2303570  15.8010430 164.7707500 158.4724710  15.7915840
 166.1624150 159.0577830  15.6795180 167.8180520 161.3476070  29.1154500
 168.6193250 161.6688120  29.5289900 167.3032340 160.9871650  29.8374410
 171.9224550 161.3360310  11.7494490 172.7153160 161.6249140  11.2976280
 171.4028900 160.9052480  11.0706970 176.6545150 157.4555940  29.0629910
 176.0483310 157.4787540  28.3225660 176.3499260 156.7238980  29.5997160
 165.5378330 153.8349530  28.0590550 166.0417350 153.2556810  28.6306780
 164.7985750 154.1189760  28.5966920 172.4401950 156.5563720  11.6136840
 172.3352590 155.9416070  12.3398220 172.2726170 156.0329610  10.8299850
 172.5916270 155.2420520  27.5926070 171.8261940 155.8105520  27.5080740
 172.7732230 154.9496730  26.6994300 175.6804680 155.6183750  12.2178830
 175.1314780 156.0653050  12.8621570 176.3023940 155.1133000  12.7416500
 167.5701410 151.9779120  28.9540620 167.6106750 151.6792990  29.8625850
 168.4246910 152.3786730  28.7948140 171.3479800 154.5774670  14.1144130
 171.7696220 154.4114540  14.9575520 171.4730640 153.7674900  13.6199270
 169.5107220 150.5571220  26.9215110 168.9803680 150.0662170  26.2938450
 170.1795290 150.9855420  26.3873040 173.8607440 153.6012280  11.3621230
 174.3813100 152.8861300  10.9962380 174.5075840 154.2398150  11.6621740
 169.9979520 147.5233590  27.0012400 169.9036390 146.9054340  26.2763270
 169.4176910 148.2499880  26.7742310 172.7640960 146.0806830  24.0339790
 172.3158260 146.1031090  23.1885340 172.1306160 145.6825850  24.6310090
 173.1700510 154.9761160  24.6552230 173.5888620 155.8193890  24.4828470
 172.2509140 155.1133200  24.4259010 175.5064410 152.7077340  26.0390070
 175.6260620 152.1118480  26.7784910 176.3658410 152.7447030  25.6191370
 170.2438700 150.6507900  11.0602290 170.0427760 149.7875260  11.4215630
 170.0730750 150.5641260  10.1223890 171.0207930 161.2814170  25.7709960
 170.4829020 162.0060230  25.4518660 171.2741890 160.8044510  24.9807300
 172.2733180 149.2498690  27.2965890 172.8632870 148.9414540  27.9843710
 171.4553420 148.7778440  27.4525790 169.0421500 147.7508520  11.0480170
 169.3447400 147.7575950  10.1399320 169.7816090 147.4006380  11.5447830
 173.8770140 162.5165380  26.0296610 173.8028840 163.4200520  26.3368980
 172.9748980 162.1977280  26.0018680 172.2606430 146.6943140  12.0336370
 171.9128430 146.0167130  11.4538820 172.4619200 146.2332650  12.8479760
 174.4255470 161.6823890  13.6522970 175.3206260 162.0208860  13.6741730
 174.4573100 160.9603300  13.0247250 168.0651630 157.0550940  11.8809970
 168.5026500 157.5980610  12.5367550 168.5499360 156.2297890  11.8906310
 165.2797430 159.8439970  19.3330230 165.6100440 158.9761030  19.1008870
 165.7088430 160.0498490  20.1635190 169.8759350 158.1748980  16.9932200
 169.5754890 158.0513950  17.8936110 169.7696840 157.3157570  16.5847930
 165.7687640 160.7110560  22.0711860 165.3318630 160.8911360  22.9036010
 166.3365320 161.4685180  21.9293580 165.6012070 153.2230790  18.4300740
 164.9460910 152.9542430  17.7860440 166.4390020 153.1135270  17.9802720
 166.6388000 153.6083360  22.9704080 167.0061040 153.5210760  23.8500100
 166.0698820 152.8449910  22.8710940 166.1904000 150.5192450  26.8762500
 165.2960050 150.4859210  27.2156210 166.7301550 150.7179240  27.6413750
 164.8150150 150.4329720  14.3726070 163.9114230 150.6959920  14.1977730
 165.2990770 150.7040890  13.5926030 167.3577360 149.4895260  12.2820450
 168.0669060 149.0678480  11.7967730 166.6417300 149.5570490  11.6503800
 167.0051520 145.5434590  11.3223100 167.7279650 146.0843530  11.6404320
 167.2776040 145.2698010  10.4464640 166.6943710 144.7940780  21.2245720
 167.3419900 144.2438160  20.7840880 167.1145550 145.0483930  22.0461530
 166.4475710 144.9496450  23.9671040 166.0990530 145.4060270  24.7329220
 166.1163410 144.0553580  24.0493470 168.0540080 158.1216050  28.1324230
 168.0109710 157.7508960  29.0138690 168.1851090 159.0593620  28.2726050
 171.7546110 159.6775640  23.7333950 171.5137470 159.9450200  22.8464470
 172.6948750 159.8481370  23.7884810 173.9600530 146.1408330  27.4890460
 173.8989420 146.7330160  28.2385870 174.9000910 146.0334290  27.3440720
 176.5975090 145.7978390  27.1282750 177.2115500 146.1157680  26.4663830
 177.1424650 145.3126980  27.7478610 167.1196350 144.4772650  27.2421810
 167.6679340 144.2960700  26.4787920 167.1851660 143.6866760  27.7778120
 167.8928110 161.0678300  25.2522010 167.2988430 160.9363000  25.9912050
 167.8851950 160.2316440  24.7864110 177.3383130 144.3610530  23.4552040
 176.4642970 144.6945640  23.2524970 177.2293880 143.8883710  24.2803910
 167.5240340 158.4336680  24.2030050 166.7974400 157.8141970  24.1356000
 167.5849490 158.8277290  23.3328130 171.1285440 160.6481680  20.9879460
 171.6450460 160.0369040  20.4627720 171.7782820 161.1510460  21.4790470
 173.8680940 161.5390170  21.8148440 174.1558750 161.2844470  20.9381450
 174.3804160 160.9867530  22.4054010 175.0857950 145.2780370  22.3944950
 174.3029740 145.7525870  22.6741710 174.7920880 144.3735200  22.2858130
 165.8070340 161.7511070  17.4126810 165.6392380 161.1181750  18.1108700
 164.9404850 161.9570470  17.0621000 166.4298360 145.5827850  14.9158670
 167.1877720 145.6956730  14.3422700 165.9675530 146.4197050  14.8702100
 172.9712170 147.6967120  17.9060980 172.1586680 147.3224010  17.5656860
 173.4753810 146.9412200  18.2082170 167.4133040 160.4444300  14.8576950
 166.8880660 160.8252330  14.1538910 167.3377620 161.0695070  15.5786660
 168.8023510 146.1091900  13.4560640 169.3316270 145.3221700  13.3268590
 169.4351830 146.7883090  13.6896170 170.9961350 145.8467040  16.5106030
 170.3664090 145.1454350  16.6776160 170.4566490 146.6071170  16.2939190
 173.9353300 162.4606270  29.1816640 174.8620610 162.2250540  29.2252600
 173.9203730 163.2878270  28.7002670 171.1216910 145.1251020  28.9458520
 170.8401180 145.6284620  28.1819340 171.5036610 144.3272770  28.5800650
 170.0126010 162.3926680  13.7326200 170.7444830 162.1085960  13.1850090
 170.2719680 162.1539960  14.6225580 169.1740800 158.5091410  13.7372530
 168.5449680 158.9776510  14.2858360 169.2888630 157.6640630  14.1718720
 174.7608560 154.3376090   1.7683000 173.9850660 153.8576530   2.0581570
 175.4121490 153.6581740   1.5939160 168.7774390 154.6495900   2.6458760
 167.9459270 154.3944610   3.0455270 169.3855370 154.7206670   3.3816680
 168.7575650 158.6835990   2.8416780 169.0603690 157.7933730   2.6627000
 169.5019240 159.2406210   2.6139030 174.2017550 157.0133280   1.7753160
 174.1325830 156.0723220   1.6142290 174.9637410 157.1034690   2.3475730
 166.3924220 147.6187800   4.1009780 166.2127060 146.7213550   4.3812540
 165.9904300 148.1659670   4.7756730 167.0110890 150.1148300   2.7092120
 167.6921000 150.3786670   3.3279520 166.6958940 149.2749170   3.0430130
 171.2035460 151.1615660   1.7964710 171.7113680 151.6596630   2.4369730
 171.7348700 150.3850860   1.6204070 169.4871560 145.8014220   6.0628130
 169.4890000 146.3186610   5.2574030 168.6575870 145.3244400   6.0398060
 170.7374410 155.4409400   4.2401630 170.4043790 156.0678320   4.8822700
 170.9141090 155.9671280   3.4603300 169.1686890 147.5124180   4.0698580
 169.5103700 148.3566230   3.7752450 168.2302700 147.6607920   4.1863920
 169.9493510 157.4090200   6.0550810 170.5667510 158.0841280   5.7735260
 169.0886630 157.8178180   5.9638310 169.5580800 150.3663230   3.6922060
 170.1095390 150.4758570   2.9175310 170.0724310 150.7400830   4.4077290
 170.4052310 157.0169270   8.7270030 169.5080840 157.2409240   8.9743430
 170.4305180 157.1404210   7.7781430 169.2323530 153.8882590   7.3027400
 169.0931300 154.7605390   7.6714800 168.3504890 153.5455400   7.1575340
 171.0303880 159.8304290   9.5112550 171.0019310 160.2347240   8.6440980
 170.8668850 158.9014650   9.3484150 165.1842180 155.6580140   3.2198310
 165.2622600 155.7928910   2.2754030 165.7983860 154.9496030   3.4126430
 176.2468690 161.5072240   6.5371540 176.7613360 161.4180250   7.3393970
 175.4037770 161.8531940   6.8299450 165.2401700 156.6994310   5.7592770
 165.4032740 156.2299670   4.9412140 165.7054150 156.1917870   6.4241610
 174.2990280 148.6968590   6.3988660 173.8369650 148.9051610   7.2108600
 173.8968390 147.8827940   6.0959330 176.3944500 151.4179290   9.6284110
 176.7197910 150.5843040   9.2886340 177.1824830 151.9407810   9.7762440
 172.0496370 146.3747400   2.6542940 172.3468700 147.2810230   2.5734960
 172.5981930 145.8866180   2.0402510 172.2433900 151.8519220   9.1894860
 172.1477500 150.9113950   9.0395260 173.0865880 152.0734290   8.7942930
 167.3744440 148.2632890   7.3428640 166.9807830 149.1108100   7.5501420
 166.6862840 147.6259260   7.5337280 173.9489490 148.3467860  10.4125380
 173.2587810 148.1540060  11.0471470 174.6921790 148.6302500  10.9449680
 176.2252460 152.1866300   3.2479300 175.4933580 152.6953110   3.5969400
 175.8276800 151.3696280   2.9468080 176.6878370 147.6399980   2.6602240
 176.7051110 148.0908630   3.5044090 176.4393950 146.7405620   2.8735680
 166.8140680 156.0745740   7.9188580 166.4295470 155.4339410   8.5171540
 167.1252870 156.7781860   8.4883310 172.9637820 152.9222280   3.3997200
 173.3307950 152.4480850   4.1458540 172.7742880 153.7963850   3.7405540
 170.7537190 151.9630920   5.7181410 170.4494260 152.8422900   5.9431770
 171.7083650 152.0230710   5.7538850 175.4225760 155.2366330   7.9943650
 175.3563070 154.3162000   7.7401240 174.7930900 155.3341770   8.7088290
 166.8100920 152.8033660   6.8652770 166.4515860 153.4687510   7.4526110
 166.5155480 151.9717210   7.2365390 170.0114040 153.2617900   9.7492320
 169.7114180 153.4075080   8.8520140 170.7825280 152.7023190   9.6565710
 175.3542490 158.0586900   7.7447450 175.3687030 157.1267860   7.5266360
 174.6467590 158.1446660   8.3837220 174.7876390 159.7004470   4.8387950
 175.4318610 159.9063850   5.5161370 175.1505830 158.9392870   4.3858800
 176.0608470 157.7036820   3.5565400 176.7030700 157.0029980   3.6697570
 176.5857820 158.4835260   3.3762290 165.3849490 146.2926900   7.5424870
 164.6708010 146.4923820   8.1477480 165.8044530 145.5166470   7.9139670
 165.6722080 160.2807160   8.5291400 165.7813200 159.3401900   8.3886790
 165.0202640 160.5461910   7.8805130 173.6634670 158.5523050   9.9289520
 173.3431540 157.8332290  10.4735210 172.9893030 159.2278120  10.0025580
 176.8788270 148.7849210   5.2926320 177.2469090 147.9644420   5.6205890
 176.0186470 148.8451100   5.7081970 173.8390260 151.4388800   5.5164290
 174.3375510 151.9134620   6.1816140 173.9813210 150.5152320   5.7234320
 167.8180520 161.3476070  10.3411010 168.6193250 161.6688120  10.7546410
 167.3032340 160.9871650  11.0630920 176.6545150 157.4555940  10.2886420
 176.0483310 157.4787540   9.5482170 176.3499260 156.7238980  10.8253670
 165.5378330 153.8349530   9.2847060 166.0417350 153.2556810   9.8563290
 164.7985750 154.1189760   9.8223430 172.5916270 155.2420520   8.8182580
 171.8261940 155.8105520   8.7337250 172.7732230 154.9496730   7.9250810
 167.5701410 151.9779120  10.1797130 167.6106750 151.6792990  11.0882360
 168.4246910 152.3786730  10.0204650 169.5107220 150.5571220   8.1471620
 168.9803680 150.0662170   7.5194960 170.1795290 150.9855420   7.6129550
 169.9979520 147.5233590   8.2268910 169.9036390 146.9054340   7.5019780
 169.4176910 148.2499880   7.9998820 172.7640960 146.0806830   5.2596300
 172.3158260 146.1031090   4.4141850 172.1306160 145.6825850   5.8566600
 173.1700510 154.9761160   5.8808740 173.5888620 155.8193890   5.7084980
 172.2509140 155.1133200   5.6515520 175.5064410 152.7077340   7.2646580
 175.6260620 152.1118480   8.0041420 176.3658410 152.7447030   6.8447880
 171.0207930 161.2814170   6.9966470 170.4829020 162.0060230   6.6775170
 171.2741890 160.8044510   6.2063810 172.2733180 149.2498690   8.5222400
 172.8632870 148.9414540   9.2100220 171.4553420 148.7778440   8.6782300
 173.8770140 162.5165380   7.2553120 173.8028840 163.4200520   7.5625490
 172.9748980 162.1977280   7.2275190 165.7687640 160.7110560   3.2968370
 165.3318630 160.8911360   4.1292520 166.3365320 161.4685180   3.1550090
 166.6388000 153.6083360   4.1960590 167.0061040 153.5210760   5.0756610
 166.0698820 152.8449910   4.0967450 166.1904000 150.5192450   8.1019010
 165.2960050 150.4859210   8.4412720 166.7301550 150.7179240   8.8670260
 166.6943710 144.7940780   2.4502230 167.3419900 144.2438160   2.0097390
 167.1145550 145.0483930   3.2718040 166.4475710 144.9496450   5.1927550
 166.0990530 145.4060270   5.9585730 166.1163410 144.0553580   5.2749980
 168.0540080 158.1216050   9.3580740 168.0109710 157.7508960  10.2395200
 168.1851090 159.0593620   9.4982560 171.7546110 159.6775640   4.9590460
 171.5137470 159.9450200   4.0720980 172.6948750 159.8481370   5.0141320
 173.9600530 146.1408330   8.7146970 173.8989420 146.7330160   9.4642380
 174.9000910 146.0334290   8.5697230 176.5975090 145.7978390   8.3539260
 177.2115500 146.1157680   7.6920340 177.1424650 145.3126980   8.9735120
 167.1196350 144.4772650   8.4678320 167.6679340 144.2960700   7.7044430
 167.1851660 143.6866760   9.0034630 167.8928110 161.0678300   6.4778520
 167.2988430 160.9363000   7.2168560 167.8851950 160.2316440   6.0120620
 177.3383130 144.3610530   4.6808550 176.4642970 144.6945640   4.4781480
 177.2293880 143.8883710   5.5060420 167.5240340 158.4336680   5.4286560
 166.7974400 157.8141970   5.3612510 167.5849490 158.8277290   4.5584640
 171.1285440 160.6481680   2.2135970 171.6450460 160.0369040   1.6884230
 171.7782820 161.1510460   2.7046980 173.8680940 161.5390170   3.0404950
 174.1558750 161.2844470   2.1637960 174.3804160 160.9867530   3.6310520
 175.0857950 145.2780370   3.6201460 174.3029740 145.7525870   3.8998220
 174.7920880 144.3735200   3.5114640 173.9353300 162.4606270  10.4073150
 174.8620610 162.2250540  10.4509110 173.9203730 163.2878270   9.9259180
 171.1216910 145.1251020  10.1715030 170.8401180 145.6284620   9.4075850
 171.5036610 144.3272770   9.8057160 176.6290520 133.7853580 281.5026080
 176.5484570 132.8708190 281.2317790 176.2154940 134.2820650 280.7965790
 167.1866340 130.8354300 278.0453500 166.2983040 131.1770270 277.9433380
 167.4707530 130.6354620 277.1534330 175.0079300 142.2550800 281.7838470
 174.3890740 142.7108300 281.2132910 175.8631080 142.4102260 281.3828170
 169.3627730 129.4185800 279.0791880 169.4694480 130.3189530 279.3860640
 168.4520090 129.3703770 278.7886530 175.8742650 137.1390040 279.1770380
 175.2559920 137.6039490 278.6133100 176.3865900 137.8317520 279.5939890
 165.2425850 137.8246570 276.5510010 164.8653830 138.3133670 275.8194910
 165.4998920 138.4971850 277.1816540 172.8514780 126.2262960 282.0095520
 173.1589760 125.6709850 281.2931020 171.9215480 126.3607420 281.8268510
 175.2395540 134.2911790 278.7455640 174.3124820 134.2249170 278.9744110
 175.3920360 135.2291920 278.6310880 175.2264620 130.5628790 275.7422800
 174.2868290 130.7242750 275.8275260 175.5447880 131.2814470 275.1958790
 170.8452180 134.8176530 281.5275370 170.4409180 134.1053780 281.0321270
 170.9315300 134.4729770 282.4163410 175.5552910 140.0314970 280.2244880
 175.9948820 140.7739300 279.8100270 175.4939800 140.2741540 281.1483840
 167.5456810 133.7121510 279.0282020 167.4254410 134.4383600 278.4163290
 167.2357700 132.9424420 278.5509930 166.4289810 138.5836840 281.2456840
 166.0217890 138.7251430 280.3910440 167.3202820 138.2997000 281.0428050
 170.7011470 142.7982620 279.3579510 170.5253950 141.8818160 279.1447310
 169.8467210 143.1569910 279.5977310 170.0120470 127.0556580 282.4105690
 169.5688620 127.8366120 282.0790210 170.5705460 127.3786470 283.1176630
 173.1279290 126.6767280 277.2911520 172.5033470 126.6727150 278.0164830
 173.0409410 125.8098240 276.8947490 169.8034690 132.1790150 280.1386940
 169.5775610 131.9627320 281.0433560 169.0227220 132.6118610 279.7932910
 177.0332450 132.1853520 278.7377590 176.4341340 132.9089320 278.5541210
 177.5812060 132.1230300 277.9554040 175.6397320 130.8217060 280.7680870
 176.0326890 131.1389260 279.9549560 176.0014170 129.9428940 280.8825390
 164.8631720 131.3537980 274.2013790 164.7806390 132.2968740 274.3428780
 164.5114780 131.2112890 273.3226140 168.5132230 129.9703500 282.2278350
 168.1732280 130.4478730 282.9845400 167.7509550 129.5168620 281.8679450
 172.7250000 131.0889090 276.2590900 172.8462820 131.0475570 277.2076720
 172.3398510 131.9513240 276.1037630 171.7371500 133.3990230 275.6574200
 171.1688400 132.9508480 275.0310110 172.4460500 133.7583010 275.1239350
 165.8278310 128.8922480 281.1443020 165.5425230 128.5278150 281.9821640
 165.7657170 128.1602940 280.5306160 169.2818980 137.3948420 277.9300610
 168.5081240 136.8546040 277.7699330 170.0113610 136.8755030 277.5918370
 175.5016900 127.7851740 277.8656390 174.6881510 127.2864910 277.7901700
 175.3078850 128.6249990 277.4492740 169.3256380 137.0628800 281.5679420
 169.8435050 136.2597060 281.5136310 168.8740400 137.0007940 282.4096250
 174.2125880 138.3295080 276.8406720 174.5541580 139.0737310 276.3450040
 173.3838590 138.6426200 277.2031550 177.0953290 137.6510920 282.2052230
 177.4477110 137.0539050 281.5453600 176.2115620 137.3255150 282.3760480
 173.1816570 138.4108610 279.6122640 173.8687700 138.9577820 279.9930230
 172.3948990 138.9549340 279.6472250 165.3208970 134.0281430 275.1039720
 166.1903820 134.3106230 275.3875640 164.8299290 134.8417300 274.9888530
 172.4843780 135.4154640 279.2248000 172.9406560 136.2259890 279.4508190
 172.1331990 135.0977780 280.0566490 168.3855560 125.7592290 279.6970520
 168.2570190 125.7510190 280.6455440 167.5617580 126.0975380 279.3461530
 165.6880220 143.2408810 275.6701350 166.0477860 143.8398150 275.0158620
 165.5472560 143.7868700 276.4436380 171.7048840 140.6240010 276.4875020
 171.6958940 141.3569700 275.8719530 170.7847200 140.3771590 276.5801980
 167.3055480 135.8454900 277.2321780 166.6983430 136.5853800 277.2417080
 167.7804830 135.9354260 276.4059980 174.6908440 140.6868250 275.1500210
 174.7920420 140.4832240 274.2202190 173.7910180 140.4326530 275.3547990
 172.2134330 131.2448610 279.1324110 171.5050480 131.7134950 279.5737720
 172.4978810 130.5870620 279.7669300 176.2449760 127.9699270 280.5719900
 176.1217540 127.9885400 279.6229410 177.1934320 128.0178210 280.6918300
 173.3326550 143.2054570 279.8447880 173.5868050 143.1675960 278.9227250
 172.3839030 143.0787900 279.8376130 170.4169350 129.5533690 276.5074820
 171.2659880 129.9903840 276.4415010 170.0500620 129.8653950 277.3346880
 169.3160770 135.8066050 274.9810350 170.0824040 135.6947410 275.5435780
 169.3935460 135.1104020 274.3287120 168.0107530 133.2391120 275.6643240
 168.0911120 132.2918630 275.7760640 168.9027280 133.5698000 275.7703900
 168.8122240 143.3886510 282.7677780 169.5484720 142.8401970 283.0386350
 169.1963160 144.2542520 282.6283770 165.6967720 139.4560080 278.6419290
 164.7707500 139.6981220 278.6324700 166.1624150 140.2834340 278.5204040
 171.9224550 142.5616820 274.5903350 172.7153160 142.8505650 274.1385140
 171.4028900 142.1308990 273.9115830 172.4401950 137.7820230 274.4545700
 172.3352590 137.1672580 275.1807080 172.2726170 137.2586120 273.6708710
 175.6804680 136.8440260 275.0587690 175.1314780 137.2909560 275.7030430
 176.3023940 136.3389510 275.5825360 171.3479800 135.8031180 276.9552990
 171.7696220 135.6371050 277.7984380 171.4730640 134.9931410 276.4608130
 173.8607440 134.8268790 274.2030090 174.3813100 134.1117810 273.8371240
 174.5075840 135.4654660 274.5030600 170.2438700 131.8764410 273.9011150
 170.0427760 131.0131770 274.2624490 170.0730750 131.7897770 272.9632750
 169.0421500 128.9765030 273.8889030 169.3447400 128.9832460 272.9808180
 169.7816090 128.6262890 274.3856690 172.2606430 127.9199650 274.8745230
 171.9128430 127.2423640 274.2947680 172.4619200 127.4589160 275.6888620
 174.4255470 142.9080400 276.4931830 175.3206260 143.2465370 276.5150590
 174.4573100 142.1859810 275.8656110 168.0651630 138.2807450 274.7218830
 168.5026500 138.8237120 275.3776410 168.5499360 137.4554400 274.7315170
 165.2797430 141.0696480 282.1739090 165.6100440 140.2017540 281.9417730
 165.7088430 141.2755000 283.0044050 169.8759350 139.4005490 279.8341060
 169.5754890 139.2770460 280.7344970 169.7696840 138.5414080 279.4256790
 165.6012070 134.4487300 281.2709600 164.9460910 134.1798940 280.6269300
 166.4390020 134.3391780 280.8211580 164.8150150 131.6586230 277.2134930
 163.9114230 131.9216430 277.0386590 165.2990770 131.9297400 276.4334890
 167.3577360 130.7151770 275.1229310 168.0669060 130.2934990 274.6376590
 166.6417300 130.7827000 274.4912660 167.0051520 126.7691100 274.1631960
 167.7279650 127.3100040 274.4813180 167.2776040 126.4954520 273.2873500
 165.8070340 142.9767580 280.2535670 165.6392380 142.3438260 280.9517560
 164.9404850 143.1826980 279.9029860 166.4298360 126.8084360 277.7567530
 167.1877720 126.9213240 277.1831560 165.9675530 127.6453560 277.7110960
 172.9712170 128.9223630 280.7469840 172.1586680 128.5480520 280.4065720
 173.4753810 128.1668710 281.0491030 167.4133040 141.6700810 277.6985810
 166.8880660 142.0508840 276.9947770 167.3377620 142.2951580 278.4195520
 168.8023510 127.3348410 276.2969500 169.3316270 126.5478210 276.1677450
 169.4351830 128.0139600 276.5305030 170.9961350 127.0723550 279.3514890
 170.3664090 126.3710860 279.5185020 170.4566490 127.8327680 279.1348050
 170.0126010 143.6183190 276.5735060 170.7444830 143.3342470 276.0258950
 170.2719680 143.3796470 277.4634440 169.1740800 139.7347920 276.5781390
 168.5449680 140.2033020 277.1267220 169.2888630 138.8897140 277.0127580
 176.6290520 133.7853580 262.7282590 176.5484570 132.8708190 262.4574300
 176.2154940 134.2820650 262.0222300 174.7608560 135.5632600 264.6091860
 173.9850660 135.0833040 264.8990430 175.4121490 134.8838250 264.4348020
 168.7774390 135.8752410 265.4867620 167.9459270 135.6201120 265.8864130
 169.3855370 135.9463180 266.2225540 168.7575650 139.9092500 265.6825640
 169.0603690 139.0190240 265.5035860 169.5019240 140.4662720 265.4547890
 167.1866340 130.8354300 259.2710010 166.2983040 131.1770270 259.1689890
 167.4707530 130.6354620 258.3790840 165.1499350 133.4359950 265.1549710
 165.7215460 132.6682150 265.1553350 165.1500890 133.7348710 264.2456320
 175.0079300 142.2550800 263.0094980 174.3890740 142.7108300 262.4389420
 175.8631080 142.4102260 262.6084680 174.2017550 138.2389790 264.6162020
 174.1325830 137.2979730 264.4551150 174.9637410 138.3291200 265.1884590
 166.3924220 128.8444310 266.9418640 166.2127060 127.9470060 267.2221400
 165.9904300 129.3916180 267.6165590 175.2322720 131.0460170 264.8430950
 175.6087540 130.1732050 264.7304620 175.1342230 131.3818870 263.9521390
 169.3627730 129.4185800 260.3048390 169.4694480 130.3189530 260.6117150
 168.4520090 129.3703770 260.0143040 167.0110890 131.3404810 265.5500980
 167.6921000 131.6043180 266.1688380 166.6958940 130.5005680 265.8838990
 171.2035460 132.3872170 264.6373570 171.7113680 132.8853140 265.2778590
 171.7348700 131.6107370 264.4612930 169.4871560 127.0270730 268.9036990
 169.4890000 127.5443120 268.0982890 168.6575870 126.5500910 268.8806920
 175.8742650 137.1390040 260.4026890 175.2559920 137.6039490 259.8389610
 176.3865900 137.8317520 260.8196400 170.7374410 136.6665910 267.0810490
 170.4043790 137.2934830 267.7231560 170.9141090 137.1927790 266.3012160
 169.1686890 128.7380690 266.9107440 169.5103700 129.5822740 266.6161310
 168.2302700 128.8864430 267.0272780 169.9493510 138.6346710 268.8959670
 170.5667510 139.3097790 268.6144120 169.0886630 139.0434690 268.8047170
 165.2425850 137.8246570 257.7766520 164.8653830 138.3133670 257.0451420
 165.4998920 138.4971850 258.4073050 172.8514780 126.2262960 263.2352030
 173.1589760 125.6709850 262.5187530 171.9215480 126.3607420 263.0525020
 175.2395540 134.2911790 259.9712150 174.3124820 134.2249170 260.2000620
 175.3920360 135.2291920 259.8567390 175.2264620 130.5628790 256.9679310
 174.2868290 130.7242750 257.0531770 175.5447880 131.2814470 256.4215300
 170.8452180 134.8176530 262.7531880 170.4409180 134.1053780 262.2577780
 170.9315300 134.4729770 263.6419920 171.3133880 138.5044090 264.9171090
 171.0162170 137.8989560 264.2378870 172.2633700 138.5421400 264.8060450
 169.5580800 131.5919740 266.5330920 170.1095390 131.7015080 265.7584170
 170.0724310 131.9657340 267.2486150 170.4052310 138.2425780 271.5678890
 169.5080840 138.4665750 271.8152290 170.4305180 138.3660720 270.6190290
 169.2323530 135.1139100 270.1436260 169.0931300 135.9861900 270.5123660
 168.3504890 134.7711910 269.9984200 175.5552910 140.0314970 261.4501390
 175.9948820 140.7739300 261.0356780 175.4939800 140.2741540 262.3740350
 171.0303880 141.0560800 272.3521410 171.0019310 141.4603750 271.4849840
 170.8668850 140.1271160 272.1893010 167.5456810 133.7121510 260.2538530
 167.4254410 134.4383600 259.6419800 167.2357700 132.9424420 259.7766440
 165.1842180 136.8836650 266.0607170 165.2622600 137.0185420 265.1162890
 165.7983860 136.1752540 266.2535290 166.4289810 138.5836840 262.4713350
 166.0217890 138.7251430 261.6166950 167.3202820 138.2997000 262.2684560
 176.2468690 142.7328750 269.3780400 176.7613360 142.6436760 270.1802830
 175.4037770 143.0788450 269.6708310 170.7011470 142.7982620 260.5836020
 170.5253950 141.8818160 260.3703820 169.8467210 143.1569910 260.8233820
 165.2401700 137.9250820 268.6001630 165.4032740 137.4556180 267.7821000
 165.7054150 137.4174380 269.2650470 170.0120470 127.0556580 263.6362200
 169.5688620 127.8366120 263.3046720 170.5705460 127.3786470 264.3433140
 174.2990280 129.9225100 269.2397520 173.8369650 130.1308120 270.0517460
 173.8968390 129.1084450 268.9368190 176.3944500 132.6435800 272.4692970
 176.7197910 131.8099550 272.1295200 177.1824830 133.1664320 272.6171300
 173.1279290 126.6767280 258.5168030 172.5033470 126.6727150 259.2421340
 173.0409410 125.8098240 258.1204000 172.0496370 127.6003910 265.4951800
 172.3468700 128.5066740 265.4143820 172.5981930 127.1122690 264.8811370
 169.8034690 132.1790150 261.3643450 169.5775610 131.9627320 262.2690070
 169.0227220 132.6118610 261.0189420 177.0332450 132.1853520 259.9634100
 176.4341340 132.9089320 259.7797720 177.5812060 132.1230300 259.1810550
 172.2433900 133.0775730 272.0303720 172.1477500 132.1370460 271.8804120
 173.0865880 133.2990800 271.6351790 175.6397320 130.8217060 261.9937380
 176.0326890 131.1389260 261.1806070 176.0014170 129.9428940 262.1081900
 167.3744440 129.4889400 270.1837500 166.9807830 130.3364610 270.3910280
 166.6862840 128.8515770 270.3746140 173.9489490 129.5724370 273.2534240
 173.2587810 129.3796570 273.8880330 174.6921790 129.8559010 273.7858540
 164.6761490 127.4117860 264.2167580 164.3874540 127.9820720 264.9292560
 165.4207250 126.9322310 264.5798810 164.8631720 131.3537980 255.4270300
 164.7806390 132.2968740 255.5685290 164.5114780 131.2112890 254.5482650
 176.2252460 133.4122810 266.0888160 175.4933580 133.9209620 266.4378260
 175.8276800 132.5952790 265.7876940 172.6629850 130.0877010 264.4940650
 172.6665910 129.6466960 263.6445190 173.5580970 130.4094340 264.6012470
 168.5132230 129.9703500 263.4534860 168.1732280 130.4478730 264.2101910
 167.7509550 129.5168620 263.0935960 172.7250000 131.0889090 257.4847410
 172.8462820 131.0475570 258.4333230 172.3398510 131.9513240 257.3294140
 176.6878370 128.8656490 265.5011100 176.7051110 129.3165140 266.3452950
 176.4393950 127.9662130 265.7144540 171.7371500 133.3990230 256.8830710
 171.1688400 132.9508480 256.2566620 172.4460500 133.7583010 256.3495860
 166.8140680 137.3002250 270.7597440 166.4295470 136.6595920 271.3580400
 167.1252870 138.0038370 271.3292170 172.9637820 134.1478790 266.2406060
 173.3307950 133.6737360 266.9867400 172.7742880 135.0220360 266.5814400
 165.8278310 128.8922480 262.3699530 165.5425230 128.5278150 263.2078150
 165.7657170 128.1602940 261.7562670 170.7537190 133.1887430 268.5590270
 170.4494260 134.0679410 268.7840630 171.7083650 133.2487220 268.5947710
 169.2818980 137.3948420 259.1557120 168.5081240 136.8546040 258.9955840
 170.0113610 136.8755030 258.8174880 175.5016900 127.7851740 259.0912900
 174.6881510 127.2864910 259.0158210 175.3078850 128.6249990 258.6749250
 175.4225760 136.4622840 270.8352510 175.3563070 135.5418510 270.5810100
 174.7930900 136.5598280 271.5497150 169.3256380 137.0628800 262.7935930
 169.8435050 136.2597060 262.7392820 168.8740400 137.0007940 263.6352760
 174.2125880 138.3295080 258.0663230 174.5541580 139.0737310 257.5706550
 173.3838590 138.6426200 258.4288060 166.8100920 134.0290170 269.7061630
 166.4515860 134.6944020 270.2934970 166.5155480 133.1973720 270.0774250
 170.0114040 134.4874410 272.5901180 169.7114180 134.6331590 271.6929000
 170.7825280 133.9279700 272.4974570 175.3542490 139.2843410 270.5856310
 175.3687030 138.3524370 270.3675220 174.6467590 139.3703170 271.2246080
 177.0953290 137.6510920 263.4308740 177.4477110 137.0539050 262.7710110
 176.2115620 137.3255150 263.6016990 173.1816570 138.4108610 260.8379150
 173.8687700 138.9577820 261.2186740 172.3948990 138.9549340 260.8728760
 165.3208970 134.0281430 256.3296230 166.1903820 134.3106230 256.6132150
 164.8299290 134.8417300 256.2145040 172.4843780 135.4154640 260.4504510
 172.9406560 136.2259890 260.6764700 172.1331990 135.0977780 261.2823000
 174.7876390 140.9260980 267.6796810 175.4318610 141.1320360 268.3570230
 175.1505830 140.1649380 267.2267660 168.3855560 125.7592290 260.9227030
 168.2570190 125.7510190 261.8711950 167.5617580 126.0975380 260.5718040
 176.0608470 138.9293330 266.3974260 176.7030700 138.2286490 266.5106430
 176.5857820 139.7091770 266.2171150 165.6880220 143.2408810 256.8957860
 166.0477860 143.8398150 256.2415130 165.5472560 143.7868700 257.6692890
 165.3849490 127.5183410 270.3833730 164.6708010 127.7180330 270.9886340
 165.8044530 126.7422980 270.7548530 165.6722080 141.5063670 271.3700260
 165.7813200 140.5658410 271.2295650 165.0202640 141.7718420 270.7213990
 173.6634670 139.7779560 272.7698380 173.3431540 139.0588800 273.3144070
 172.9893030 140.4534630 272.8434440 171.7048840 140.6240010 257.7131530
 171.6958940 141.3569700 257.0976040 170.7847200 140.3771590 257.8058490
 167.3055480 135.8454900 258.4578290 166.6983430 136.5853800 258.4673590
 167.7804830 135.9354260 257.6316490 176.8788270 130.0105720 268.1335180
 177.2469090 129.1900930 268.4614750 176.0186470 130.0707610 268.5490830
 174.6908440 140.6868250 256.3756720 174.7920420 140.4832240 255.4458700
 173.7910180 140.4326530 256.5804500 172.2134330 131.2448610 260.3580620
 171.5050480 131.7134950 260.7994230 172.4978810 130.5870620 260.9925810
 173.8390260 132.6645310 268.3573150 174.3375510 133.1391130 269.0225000
 173.9813210 131.7408830 268.5643180 176.2449760 127.9699270 261.7976410
 176.1217540 127.9885400 260.8485920 177.1934320 128.0178210 261.9174810
 173.3326550 143.2054570 261.0704390 173.5868050 143.1675960 260.1483760
 172.3839030 143.0787900 261.0632640 170.4169350 129.5533690 257.7331330
 171.2659880 129.9903840 257.6671520 170.0500620 129.8653950 258.5603390
 169.3160770 135.8066050 256.2066860 170.0824040 135.6947410 256.7692290
 169.3935460 135.1104020 255.5543630 168.0107530 133.2391120 256.8899750
 168.0911120 132.2918630 257.0017150 168.9027280 133.5698000 256.9960410
 168.8122240 143.3886510 263.9934290 169.5484720 142.8401970 264.2642860
 169.1963160 144.2542520 263.8540280 165.6967720 139.4560080 259.8675800
 164.7707500 139.6981220 259.8581210 166.1624150 140.2834340 259.7460550
 167.8180520 142.5732580 273.1819870 168.6193250 142.8944630 273.5955270
 167.3032340 142.2128160 273.9039780 171.9224550 142.5616820 255.8159860
 172.7153160 142.8505650 255.3641650 171.4028900 142.1308990 255.1372340
 176.6545150 138.6812450 273.1295280 176.0483310 138.7044050 272.3891030
 176.3499260 137.9495490 273.6662530 165.5378330 135.0606040 272.1255920
 166.0417350 134.4813320 272.6972150 164.7985750 135.3446270 272.6632290
 172.4401950 137.7820230 255.6802210 172.3352590 137.1672580 256.4063590
 172.2726170 137.2586120 254.8965220 172.5916270 136.4677030 271.6591440
 171.8261940 137.0362030 271.5746110 172.7732230 136.1753240 270.7659670
 175.6804680 136.8440260 256.2844200 175.1314780 137.2909560 256.9286940
 176.3023940 136.3389510 256.8081870 167.5701410 133.2035630 273.0205990
 167.6106750 132.9049500 273.9291220 168.4246910 133.6043240 272.8613510
 171.3479800 135.8031180 258.1809500 171.7696220 135.6371050 259.0240890
 171.4730640 134.9931410 257.6864640 169.5107220 131.7827730 270.9880480
 168.9803680 131.2918680 270.3603820 170.1795290 132.2111930 270.4538410
 173.8607440 134.8268790 255.4286600 174.3813100 134.1117810 255.0627750
 174.5075840 135.4654660 255.7287110 169.9979520 128.7490100 271.0677770
 169.9036390 128.1310850 270.3428640 169.4176910 129.4756390 270.8407680
 172.7640960 127.3063340 268.1005160 172.3158260 127.3287600 267.2550710
 172.1306160 126.9082360 268.6975460 173.1700510 136.2017670 268.7217600
 173.5888620 137.0450400 268.5493840 172.2509140 136.3389710 268.4924380
 175.5064410 133.9333850 270.1055440 175.6260620 133.3374990 270.8450280
 176.3658410 133.9703540 269.6856740 170.2438700 131.8764410 255.1267660
 170.0427760 131.0131770 255.4881000 170.0730750 131.7897770 254.1889260
 171.0207930 142.5070680 269.8375330 170.4829020 143.2316740 269.5184030
 171.2741890 142.0301020 269.0472670 172.2733180 130.4755200 271.3631260
 172.8632870 130.1671050 272.0509080 171.4553420 130.0034950 271.5191160
 169.0421500 128.9765030 255.1145540 169.3447400 128.9832460 254.2064690
 169.7816090 128.6262890 255.6113200 173.8770140 143.7421890 270.0961980
 173.8028840 144.6457030 270.4034350 172.9748980 143.4233790 270.0684050
 172.2606430 127.9199650 256.1001740 171.9128430 127.2423640 255.5204190
 172.4619200 127.4589160 256.9145130 174.4255470 142.9080400 257.7188340
 175.3206260 143.2465370 257.7407100 174.4573100 142.1859810 257.0912620
 168.0651630 138.2807450 255.9475340 168.5026500 138.8237120 256.6032920
 168.5499360 137.4554400 255.9571680 165.2797430 141.0696480 263.3995600
 165.6100440 140.2017540 263.1674240 165.7088430 141.2755000 264.2300560
 169.8759350 139.4005490 261.0597570 169.5754890 139.2770460 261.9601480
 169.7696840 138.5414080 260.6513300 165.7687640 141.9367070 266.1377230
 165.3318630 142.1167870 266.9701380 166.3365320 142.6941690 265.9958950
 165.6012070 134.4487300 262.4966110 164.9460910 134.1798940 261.8525810
 166.4390020 134.3391780 262.0468090 166.6388000 134.8339870 267.0369450
 167.0061040 134.7467270 267.9165470 166.0698820 134.0706420 266.9376310
 166.1904000 131.7448960 270.9427870 165.2960050 131.7115720 271.2821580
 166.7301550 131.9435750 271.7079120 164.8150150 131.6586230 258.4391440
 163.9114230 131.9216430 258.2643100 165.2990770 131.9297400 257.6591400
 167.3577360 130.7151770 256.3485820 168.0669060 130.2934990 255.8633100
 166.6417300 130.7827000 255.7169170 167.0051520 126.7691100 255.3888470
 167.7279650 127.3100040 255.7069690 167.2776040 126.4954520 254.5130010
 166.6943710 126.0197290 265.2911090 167.3419900 125.4694670 264.8506250
 167.1145550 126.2740440 266.1126900 166.4475710 126.1752960 268.0336410
 166.0990530 126.6316780 268.7994590 166.1163410 125.2810090 268.1158840
 168.0540080 139.3472560 272.1989600 168.0109710 138.9765470 273.0804060
 168.1851090 140.2850130 272.3391420 171.7546110 140.9032150 267.7999320
 171.5137470 141.1706710 266.9129840 172.6948750 141.0737880 267.8550180
 173.9600530 127.3664840 271.5555830 173.8989420 127.9586670 272.3051240
 174.9000910 127.2590800 271.4106090 176.5975090 127.0234900 271.1948120
 177.2115500 127.3414190 270.5329200 177.1424650 126.5383490 271.8143980
 167.1196350 125.7029160 271.3087180 167.6679340 125.5217210 270.5453290
 167.1851660 124.9123270 271.8443490 167.8928110 142.2934810 269.3187380
 167.2988430 142.1619510 270.0577420 167.8851950 141.4572950 268.8529480
 177.3383130 125.5867040 267.5217410 176.4642970 125.9202150 267.3190340
 177.2293880 125.1140220 268.3469280 167.5240340 139.6593190 268.2695420
 166.7974400 139.0398480 268.2021370 167.5849490 140.0533800 267.3993500
 171.1285440 141.8738190 265.0544830 171.6450460 141.2625550 264.5293090
 171.7782820 142.3766970 265.5455840 173.8680940 142.7646680 265.8813810
 174.1558750 142.5100980 265.0046820 174.3804160 142.2124040 266.4719380
 175.0857950 126.5036880 266.4610320 174.3029740 126.9782380 266.7407080
 174.7920880 125.5991710 266.3523500 165.8070340 142.9767580 261.4792180
 165.6392380 142.3438260 262.1774070 164.9404850 143.1826980 261.1286370
 166.4298360 126.8084360 258.9824040 167.1877720 126.9213240 258.4088070
 165.9675530 127.6453560 258.9367470 172.9712170 128.9223630 261.9726350
 172.1586680 128.5480520 261.6322230 173.4753810 128.1668710 262.2747540
 167.4133040 141.6700810 258.9242320 166.8880660 142.0508840 258.2204280
 167.3377620 142.2951580 259.6452030 168.8023510 127.3348410 257.5226010
 169.3316270 126.5478210 257.3933960 169.4351830 128.0139600 257.7561540
 170.9961350 127.0723550 260.5771400 170.3664090 126.3710860 260.7441530
 170.4566490 127.8327680 260.3604560 173.9353300 143.6862780 273.2482010
 174.8620610 143.4507050 273.2917970 173.9203730 144.5134780 272.7668040
 171.1216910 126.3507530 273.0123890 170.8401180 126.8541130 272.2484710
 171.5036610 125.5529280 272.6466020 170.0126010 143.6183190 257.7991570
 170.7444830 143.3342470 257.2515460 170.2719680 143.3796470 258.6890950
 169.1740800 139.7347920 257.8037900 168.5449680 140.2033020 258.3523730
 169.2888630 138.8897140 258.2384090 176.6290520 133.7853580 243.9539100
 176.5484570 132.8708190 243.6830810 176.2154940 134.2820650 243.2478810
 174.7608560 135.5632600 245.8348370 173.9850660 135.0833040 246.1246940
 175.4121490 134.8838250 245.6604530 168.7774390 135.8752410 246.7124130
 167.9459270 135.6201120 247.1120640 169.3855370 135.9463180 247.4482050
 168.7575650 139.9092500 246.9082150 169.0603690 139.0190240 246.7292370
 169.5019240 140.4662720 246.6804400 167.1866340 130.8354300 240.4966520
 166.2983040 131.1770270 240.3946400 167.4707530 130.6354620 239.6047350
 165.1499350 133.4359950 246.3806220 165.7215460 132.6682150 246.3809860
 165.1500890 133.7348710 245.4712830 175.0079300 142.2550800 244.2351490
 174.3890740 142.7108300 243.6645930 175.8631080 142.4102260 243.8341190
 174.2017550 138.2389790 245.8418530 174.1325830 137.2979730 245.6807660
 174.9637410 138.3291200 246.4141100 166.3924220 128.8444310 248.1675150
 166.2127060 127.9470060 248.4477910 165.9904300 129.3916180 248.8422100
 175.2322720 131.0460170 246.0687460 175.6087540 130.1732050 245.9561130
 175.1342230 131.3818870 245.1777900 169.3627730 129.4185800 241.5304900
 169.4694480 130.3189530 241.8373660 168.4520090 129.3703770 241.2399550
 167.0110890 131.3404810 246.7757490 167.6921000 131.6043180 247.3944890
 166.6958940 130.5005680 247.1095500 171.2035460 132.3872170 245.8630080
 171.7113680 132.8853140 246.5035100 171.7348700 131.6107370 245.6869440
 169.4871560 127.0270730 250.1293500 169.4890000 127.5443120 249.3239400
 168.6575870 126.5500910 250.1063430 175.8742650 137.1390040 241.6283400
 175.2559920 137.6039490 241.0646120 176.3865900 137.8317520 242.0452910
 170.7374410 136.6665910 248.3067000 170.4043790 137.2934830 248.9488070
 170.9141090 137.1927790 247.5268670 169.1686890 128.7380690 248.1363950
 169.5103700 129.5822740 247.8417820 168.2302700 128.8864430 248.2529290
 169.9493510 138.6346710 250.1216180 170.5667510 139.3097790 249.8400630
 169.0886630 139.0434690 250.0303680 165.2425850 137.8246570 239.0023030
 164.8653830 138.3133670 238.2707930 165.4998920 138.4971850 239.6329560
 172.8514780 126.2262960 244.4608540 173.1589760 125.6709850 243.7444040
 171.9215480 126.3607420 244.2781530 175.2395540 134.2911790 241.1968660
 174.3124820 134.2249170 241.4257130 175.3920360 135.2291920 241.0823900
 175.2264620 130.5628790 238.1935820 174.2868290 130.7242750 238.2788280
 175.5447880 131.2814470 237.6471810 170.8452180 134.8176530 243.9788390
 170.4409180 134.1053780 243.4834290 170.9315300 134.4729770 244.8676430
 171.3133880 138.5044090 246.1427600 171.0162170 137.8989560 245.4635380
 172.2633700 138.5421400 246.0316960 169.5580800 131.5919740 247.7587430
 170.1095390 131.7015080 246.9840680 170.0724310 131.9657340 248.4742660
 170.4052310 138.2425780 252.7935400 169.5080840 138.4665750 253.0408800
 170.4305180 138.3660720 251.8446800 169.2323530 135.1139100 251.3692770
 169.0931300 135.9861900 251.7380170 168.3504890 134.7711910 251.2240710
 175.5552910 140.0314970 242.6757900 175.9948820 140.7739300 242.2613290
 175.4939800 140.2741540 243.5996860 171.0303880 141.0560800 253.5777920
 171.0019310 141.4603750 252.7106350 170.8668850 140.1271160 253.4149520
 167.5456810 133.7121510 241.4795040 167.4254410 134.4383600 240.8676310
 167.2357700 132.9424420 241.0022950 165.1842180 136.8836650 247.2863680
 165.2622600 137.0185420 246.3419400 165.7983860 136.1752540 247.4791800
 166.4289810 138.5836840 243.6969860 166.0217890 138.7251430 242.8423460
 167.3202820 138.2997000 243.4941070 176.2468690 142.7328750 250.6036910
 176.7613360 142.6436760 251.4059340 175.4037770 143.0788450 250.8964820
 170.7011470 142.7982620 241.8092530 170.5253950 141.8818160 241.5960330
 169.8467210 143.1569910 242.0490330 165.2401700 137.9250820 249.8258140
 165.4032740 137.4556180 249.0077510 165.7054150 137.4174380 250.4906980
 170.0120470 127.0556580 244.8618710 169.5688620 127.8366120 244.5303230
 170.5705460 127.3786470 245.5689650 174.2990280 129.9225100 250.4654030
 173.8369650 130.1308120 251.2773970 173.8968390 129.1084450 250.1624700
 176.3944500 132.6435800 253.6949480 176.7197910 131.8099550 253.3551710
 177.1824830 133.1664320 253.8427810 173.1279290 126.6767280 239.7424540
 172.5033470 126.6727150 240.4677850 173.0409410 125.8098240 239.3460510
 172.0496370 127.6003910 246.7208310 172.3468700 128.5066740 246.6400330
 172.5981930 127.1122690 246.1067880 169.8034690 132.1790150 242.5899960
 169.5775610 131.9627320 243.4946580 169.0227220 132.6118610 242.2445930
 177.0332450 132.1853520 241.1890610 176.4341340 132.9089320 241.0054230
 177.5812060 132.1230300 240.4067060 172.2433900 133.0775730 253.2560230
 172.1477500 132.1370460 253.1060630 173.0865880 133.2990800 252.8608300
 175.6397320 130.8217060 243.2193890 176.0326890 131.1389260 242.4062580
 176.0014170 129.9428940 243.3338410 167.3744440 129.4889400 251.4094010
 166.9807830 130.3364610 251.6166790 166.6862840 128.8515770 251.6002650
 173.9489490 129.5724370 254.4790750 173.2587810 129.3796570 255.1136840
 174.6921790 129.8559010 255.0115050 164.6761490 127.4117860 245.4424090
 164.3874540 127.9820720 246.1549070 165.4207250 126.9322310 245.8055320
 164.8631720 131.3537980 236.6526810 164.7806390 132.2968740 236.7941800
 164.5114780 131.2112890 235.7739160 176.2252460 133.4122810 247.3144670
 175.4933580 133.9209620 247.6634770 175.8276800 132.5952790 247.0133450
 172.6629850 130.0877010 245.7197160 172.6665910 129.6466960 244.8701700
 173.5580970 130.4094340 245.8268980 168.5132230 129.9703500 244.6791370
 168.1732280 130.4478730 245.4358420 167.7509550 129.5168620 244.3192470
 172.7250000 131.0889090 238.7103920 172.8462820 131.0475570 239.6589740
 172.3398510 131.9513240 238.5550650 176.6878370 128.8656490 246.7267610
 176.7051110 129.3165140 247.5709460 176.4393950 127.9662130 246.9401050
 171.7371500 133.3990230 238.1087220 171.1688400 132.9508480 237.4823130
 172.4460500 133.7583010 237.5752370 166.8140680 137.3002250 251.9853950
 166.4295470 136.6595920 252.5836910 167.1252870 138.0038370 252.5548680
 172.9637820 134.1478790 247.4662570 173.3307950 133.6737360 248.2123910
 172.7742880 135.0220360 247.8070910 165.8278310 128.8922480 243.5956040
 165.5425230 128.5278150 244.4334660 165.7657170 128.1602940 242.9819180
 170.7537190 133.1887430 249.7846780 170.4494260 134.0679410 250.0097140
 171.7083650 133.2487220 249.8204220 169.2818980 137.3948420 240.3813630
 168.5081240 136.8546040 240.2212350 170.0113610 136.8755030 240.0431390
 175.5016900 127.7851740 240.3169410 174.6881510 127.2864910 240.2414720
 175.3078850 128.6249990 239.9005760 175.4225760 136.4622840 252.0609020
 175.3563070 135.5418510 251.8066610 174.7930900 136.5598280 252.7753660
 169.3256380 137.0628800 244.0192440 169.8435050 136.2597060 243.9649330
 168.8740400 137.0007940 244.8609270 174.2125880 138.3295080 239.2919740
 174.5541580 139.0737310 238.7963060 173.3838590 138.6426200 239.6544570
 166.8100920 134.0290170 250.9318140 166.4515860 134.6944020 251.5191480
 166.5155480 133.1973720 251.3030760 170.0114040 134.4874410 253.8157690
 169.7114180 134.6331590 252.9185510 170.7825280 133.9279700 253.7231080
 175.3542490 139.2843410 251.8112820 175.3687030 138.3524370 251.5931730
 174.6467590 139.3703170 252.4502590 177.0953290 137.6510920 244.6565250
 177.4477110 137.0539050 243.9966620 176.2115620 137.3255150 244.8273500
 173.1816570 138.4108610 242.0635660 173.8687700 138.9577820 242.4443250
 172.3948990 138.9549340 242.0985270 165.3208970 134.0281430 237.5552740
 166.1903820 134.3106230 237.8388660 164.8299290 134.8417300 237.4401550
 172.4843780 135.4154640 241.6761020 172.9406560 136.2259890 241.9021210
 172.1331990 135.0977780 242.5079510 174.7876390 140.9260980 248.9053320
 175.4318610 141.1320360 249.5826740 175.1505830 140.1649380 248.4524170
 168.3855560 125.7592290 242.1483540 168.2570190 125.7510190 243.0968460
 167.5617580 126.0975380 241.7974550 176.0608470 138.9293330 247.6230770
 176.7030700 138.2286490 247.7362940 176.5857820 139.7091770 247.4427660
 165.6880220 143.2408810 238.1214370 166.0477860 143.8398150 237.4671640
 165.5472560 143.7868700 238.8949400 165.3849490 127.5183410 251.6090240
 164.6708010 127.7180330 252.2142850 165.8044530 126.7422980 251.9805040
 165.6722080 141.5063670 252.5956770 165.7813200 140.5658410 252.4552160
 165.0202640 141.7718420 251.9470500 173.6634670 139.7779560 253.9954890
 173.3431540 139.0588800 254.5400580 172.9893030 140.4534630 254.0690950
 171.7048840 140.6240010 238.9388040 171.6958940 141.3569700 238.3232550
 170.7847200 140.3771590 239.0315000 167.3055480 135.8454900 239.6834800
 166.6983430 136.5853800 239.6930100 167.7804830 135.9354260 238.8573000
 176.8788270 130.0105720 249.3591690 177.2469090 129.1900930 249.6871260
 176.0186470 130.0707610 249.7747340 174.6908440 140.6868250 237.6013230
 174.7920420 140.4832240 236.6715210 173.7910180 140.4326530 237.8061010
 172.2134330 131.2448610 241.5837130 171.5050480 131.7134950 242.0250740
 172.4978810 130.5870620 242.2182320 173.8390260 132.6645310 249.5829660
 174.3375510 133.1391130 250.2481510 173.9813210 131.7408830 249.7899690
 176.2449760 127.9699270 243.0232920 176.1217540 127.9885400 242.0742430
 177.1934320 128.0178210 243.1431320 173.3326550 143.2054570 242.2960900
 173.5868050 143.1675960 241.3740270 172.3839030 143.0787900 242.2889150
 170.4169350 129.5533690 238.9587840 171.2659880 129.9903840 238.8928030
 170.0500620 129.8653950 239.7859900 169.3160770 135.8066050 237.4323370
 170.0824040 135.6947410 237.9948800 169.3935460 135.1104020 236.7800140
 168.0107530 133.2391120 238.1156260 168.0911120 132.2918630 238.2273660
 168.9027280 133.5698000 238.2216920 168.8122240 143.3886510 245.2190800
 169.5484720 142.8401970 245.4899370 169.1963160 144.2542520 245.0796790
 165.6967720 139.4560080 241.0932310 164.7707500 139.6981220 241.0837720
 166.1624150 140.2834340 240.9717060 167.8180520 142.5732580 254.4076380
 168.6193250 142.8944630 254.8211780 167.3032340 142.2128160 255.1296290
 171.9224550 142.5616820 237.0416370 172.7153160 142.8505650 236.5898160
 171.4028900 142.1308990 236.3628850 176.6545150 138.6812450 254.3551790
 176.0483310 138.7044050 253.6147540 176.3499260 137.9495490 254.8919040
 165.5378330 135.0606040 253.3512430 166.0417350 134.4813320 253.9228660
 164.7985750 135.3446270 253.8888800 172.4401950 137.7820230 236.9058720
 172.3352590 137.1672580 237.6320100 172.2726170 137.2586120 236.1221730
 172.5916270 136.4677030 252.8847950 171.8261940 137.0362030 252.8002620
 172.7732230 136.1753240 251.9916180 175.6804680 136.8440260 237.5100710
 175.1314780 137.2909560 238.1543450 176.3023940 136.3389510 238.0338380
 167.5701410 133.2035630 254.2462500 167.6106750 132.9049500 255.1547730
 168.4246910 133.6043240 254.0870020 171.3479800 135.8031180 239.4066010
 171.7696220 135.6371050 240.2497400 171.4730640 134.9931410 238.9121150
 169.5107220 131.7827730 252.2136990 168.9803680 131.2918680 251.5860330
 170.1795290 132.2111930 251.6794920 173.8607440 134.8268790 236.6543110
 174.3813100 134.1117810 236.2884260 174.5075840 135.4654660 236.9543620
 169.9979520 128.7490100 252.2934280 169.9036390 128.1310850 251.5685150
 169.4176910 129.4756390 252.0664190 172.7640960 127.3063340 249.3261670
 172.3158260 127.3287600 248.4807220 172.1306160 126.9082360 249.9231970
 173.1700510 136.2017670 249.9474110 173.5888620 137.0450400 249.7750350
 172.2509140 136.3389710 249.7180890 175.5064410 133.9333850 251.3311950
 175.6260620 133.3374990 252.0706790 176.3658410 133.9703540 250.9113250
 170.2438700 131.8764410 236.3524170 170.0427760 131.0131770 236.7137510
 170.0730750 131.7897770 235.4145770 171.0207930 142.5070680 251.0631840
 170.4829020 143.2316740 250.7440540 171.2741890 142.0301020 250.2729180
 172.2733180 130.4755200 252.5887770 172.8632870 130.1671050 253.2765590
 171.4553420 130.0034950 252.7447670 169.0421500 128.9765030 236.3402050
 169.3447400 128.9832460 235.4321200 169.7816090 128.6262890 236.8369710
 173.8770140 143.7421890 251.3218490 173.8028840 144.6457030 251.6290860
 172.9748980 143.4233790 251.2940560 172.2606430 127.9199650 237.3258250
 171.9128430 127.2423640 236.7460700 172.4619200 127.4589160 238.1401640
 174.4255470 142.9080400 238.9444850 175.3206260 143.2465370 238.9663610
 174.4573100 142.1859810 238.3169130 168.0651630 138.2807450 237.1731850
 168.5026500 138.8237120 237.8289430 168.5499360 137.4554400 237.1828190
 165.2797430 141.0696480 244.6252110 165.6100440 140.2017540 244.3930750
 165.7088430 141.2755000 245.4557070 169.8759350 139.4005490 242.2854080
 169.5754890 139.2770460 243.1857990 169.7696840 138.5414080 241.8769810
 165.7687640 141.9367070 247.3633740 165.3318630 142.1167870 248.1957890
 166.3365320 142.6941690 247.2215460 165.6012070 134.4487300 243.7222620
 164.9460910 134.1798940 243.0782320 166.4390020 134.3391780 243.2724600
 166.6388000 134.8339870 248.2625960 167.0061040 134.7467270 249.1421980
 166.0698820 134.0706420 248.1632820 166.1904000 131.7448960 252.1684380
 165.2960050 131.7115720 252.5078090 166.7301550 131.9435750 252.9335630
 164.8150150 131.6586230 239.6647950 163.9114230 131.9216430 239.4899610
 165.2990770 131.9297400 238.8847910 167.3577360 130.7151770 237.5742330
 168.0669060 130.2934990 237.0889610 166.6417300 130.7827000 236.9425680
 167.0051520 126.7691100 236.6144980 167.7279650 127.3100040 236.9326200
 167.2776040 126.4954520 235.7386520 166.6943710 126.0197290 246.5167600
 167.3419900 125.4694670 246.0762760 167.1145550 126.2740440 247.3383410
 166.4475710 126.1752960 249.2592920 166.0990530 126.6316780 250.0251100
 166.1163410 125.2810090 249.3415350 168.0540080 139.3472560 253.4246110
 168.0109710 138.9765470 254.3060570 168.1851090 140.2850130 253.5647930
 171.7546110 140.9032150 249.0255830 171.5137470 141.1706710 248.1386350
 172.6948750 141.0737880 249.0806690 173.9600530 127.3664840 252.7812340
 173.8989420 127.9586670 253.5307750 174.9000910 127.2590800 252.6362600
 176.5975090 127.0234900 252.4204630 177.2115500 127.3414190 251.7585710
 177.1424650 126.5383490 253.0400490 167.1196350 125.7029160 252.5343690
 167.6679340 125.5217210 251.7709800 167.1851660 124.9123270 253.0700000
 167.8928110 142.2934810 250.5443890 167.2988430 142.1619510 251.2833930
 167.8851950 141.4572950 250.0785990 177.3383130 125.5867040 248.7473920
 176.4642970 125.9202150 248.5446850 177.2293880 125.1140220 249.5725790
 167.5240340 139.6593190 249.4951930 166.7974400 139.0398480 249.4277880
 167.5849490 140.0533800 248.6250010 171.1285440 141.8738190 246.2801340
 171.6450460 141.2625550 245.7549600 171.7782820 142.3766970 246.7712350
 173.8680940 142.7646680 247.1070320 174.1558750 142.5100980 246.2303330
 174.3804160 142.2124040 247.6975890 175.0857950 126.5036880 247.6866830
 174.3029740 126.9782380 247.9663590 174.7920880 125.5991710 247.5780010
 165.8070340 142.9767580 242.7048690 165.6392380 142.3438260 243.4030580
 164.9404850 143.1826980 242.3542880 166.4298360 126.8084360 240.2080550
 167.1877720 126.9213240 239.6344580 165.9675530 127.6453560 240.1623980
 172.9712170 128.9223630 243.1982860 172.1586680 128.5480520 242.8578740
 173.4753810 128.1668710 243.5004050 167.4133040 141.6700810 240.1498830
 166.8880660 142.0508840 239.4460790 167.3377620 142.2951580 240.8708540
 168.8023510 127.3348410 238.7482520 169.3316270 126.5478210 238.6190470
 169.4351830 128.0139600 238.9818050 170.9961350 127.0723550 241.8027910
 170.3664090 126.3710860 241.9698040 170.4566490 127.8327680 241.5861070
 173.9353300 143.6862780 254.4738520 174.8620610 143.4507050 254.5174480
 173.9203730 144.5134780 253.9924550 171.1216910 126.3507530 254.2380400
 170.8401180 126.8541130 253.4741220 171.5036610 125.5529280 253.8722530
 170.0126010 143.6183190 239.0248080 170.7444830 143.3342470 238.4771970
 170.2719680 143.3796470 239.9147460 169.1740800 139.7347920 239.0294410
 168.5449680 140.2033020 239.5780240 169.2888630 138.8897140 239.4640600
 176.6290520 133.7853580 225.1795610 176.5484570 132.8708190 224.9087320
 176.2154940 134.2820650 224.4735320 174.7608560 135.5632600 227.0604880
 173.9850660 135.0833040 227.3503450 175.4121490 134.8838250 226.8861040
 168.7774390 135.8752410 227.9380640 167.9459270 135.6201120 228.3377150
 169.3855370 135.9463180 228.6738560 168.7575650 139.9092500 228.1338660
 169.0603690 139.0190240 227.9548880 169.5019240 140.4662720 227.9060910
 167.1866340 130.8354300 221.7223030 166.2983040 131.1770270 221.6202910
 167.4707530 130.6354620 220.8303860 165.1499350 133.4359950 227.6062730
 165.7215460 132.6682150 227.6066370 165.1500890 133.7348710 226.6969340
 175.0079300 142.2550800 225.4608000 174.3890740 142.7108300 224.8902440
 175.8631080 142.4102260 225.0597700 174.2017550 138.2389790 227.0675040
 174.1325830 137.2979730 226.9064170 174.9637410 138.3291200 227.6397610
 166.3924220 128.8444310 229.3931660 166.2127060 127.9470060 229.6734420
 165.9904300 129.3916180 230.0678610 175.2322720 131.0460170 227.2943970
 175.6087540 130.1732050 227.1817640 175.1342230 131.3818870 226.4034410
 169.3627730 129.4185800 222.7561410 169.4694480 130.3189530 223.0630170
 168.4520090 129.3703770 222.4656060 167.0110890 131.3404810 228.0014000
 167.6921000 131.6043180 228.6201400 166.6958940 130.5005680 228.3352010
 171.2035460 132.3872170 227.0886590 171.7113680 132.8853140 227.7291610
 171.7348700 131.6107370 226.9125950 169.4871560 127.0270730 231.3550010
 169.4890000 127.5443120 230.5495910 168.6575870 126.5500910 231.3319940
 175.8742650 137.1390040 222.8539910 175.2559920 137.6039490 222.2902630
 176.3865900 137.8317520 223.2709420 170.7374410 136.6665910 229.5323510
 170.4043790 137.2934830 230.1744580 170.9141090 137.1927790 228.7525180
 169.1686890 128.7380690 229.3620460 169.5103700 129.5822740 229.0674330
 168.2302700 128.8864430 229.4785800 169.9493510 138.6346710 231.3472690
 170.5667510 139.3097790 231.0657140 169.0886630 139.0434690 231.2560190
 165.2425850 137.8246570 220.2279540 164.8653830 138.3133670 219.4964440
 165.4998920 138.4971850 220.8586070 172.8514780 126.2262960 225.6865050
 173.1589760 125.6709850 224.9700550 171.9215480 126.3607420 225.5038040
 175.2395540 134.2911790 222.4225170 174.3124820 134.2249170 222.6513640
 175.3920360 135.2291920 222.3080410 175.2264620 130.5628790 219.4192330
 174.2868290 130.7242750 219.5044790 175.5447880 131.2814470 218.8728320
 170.8452180 134.8176530 225.2044900 170.4409180 134.1053780 224.7090800
 170.9315300 134.4729770 226.0932940 171.3133880 138.5044090 227.3684110
 171.0162170 137.8989560 226.6891890 172.2633700 138.5421400 227.2573470
 169.5580800 131.5919740 228.9843940 170.1095390 131.7015080 228.2097190
 170.0724310 131.9657340 229.6999170 170.4052310 138.2425780 234.0191910
 169.5080840 138.4665750 234.2665310 170.4305180 138.3660720 233.0703310
 169.2323530 135.1139100 232.5949280 169.0931300 135.9861900 232.9636680
 168.3504890 134.7711910 232.4497220 175.5552910 140.0314970 223.9014410
 175.9948820 140.7739300 223.4869800 175.4939800 140.2741540 224.8253370
 171.0303880 141.0560800 234.8034430 171.0019310 141.4603750 233.9362860
 170.8668850 140.1271160 234.6406030 167.5456810 133.7121510 222.7051550
 167.4254410 134.4383600 222.0932820 167.2357700 132.9424420 222.2279460
 165.1842180 136.8836650 228.5120190 165.2622600 137.0185420 227.5675910
 165.7983860 136.1752540 228.7048310 166.4289810 138.5836840 224.9226370
 166.0217890 138.7251430 224.0679970 167.3202820 138.2997000 224.7197580
 176.2468690 142.7328750 231.8293420 176.7613360 142.6436760 232.6315850
 175.4037770 143.0788450 232.1221330 170.7011470 142.7982620 223.0349040
 170.5253950 141.8818160 222.8216840 169.8467210 143.1569910 223.2746840
 165.2401700 137.9250820 231.0514650 165.4032740 137.4556180 230.2334020
 165.7054150 137.4174380 231.7163490 170.0120470 127.0556580 226.0875220
 169.5688620 127.8366120 225.7559740 170.5705460 127.3786470 226.7946160
 174.2990280 129.9225100 231.6910540 173.8369650 130.1308120 232.5030480
 173.8968390 129.1084450 231.3881210 176.3944500 132.6435800 234.9205990
 176.7197910 131.8099550 234.5808220 177.1824830 133.1664320 235.0684320
 173.1279290 126.6767280 220.9681050 172.5033470 126.6727150 221.6934360
 173.0409410 125.8098240 220.5717020 172.0496370 127.6003910 227.9464820
 172.3468700 128.5066740 227.8656840 172.5981930 127.1122690 227.3324390
 169.8034690 132.1790150 223.8156470 169.5775610 131.9627320 224.7203090
 169.0227220 132.6118610 223.4702440 177.0332450 132.1853520 222.4147120
 176.4341340 132.9089320 222.2310740 177.5812060 132.1230300 221.6323570
 172.2433900 133.0775730 234.4816740 172.1477500 132.1370460 234.3317140
 173.0865880 133.2990800 234.0864810 175.6397320 130.8217060 224.4450400
 176.0326890 131.1389260 223.6319090 176.0014170 129.9428940 224.5594920
 167.3744440 129.4889400 232.6350520 166.9807830 130.3364610 232.8423300
 166.6862840 128.8515770 232.8259160 173.9489490 129.5724370 235.7047260
 173.2587810 129.3796570 236.3393350 174.6921790 129.8559010 236.2371560
 164.6761490 127.4117860 226.6680600 164.3874540 127.9820720 227.3805580
 165.4207250 126.9322310 227.0311830 164.8631720 131.3537980 217.8783320
 164.7806390 132.2968740 218.0198310 164.5114780 131.2112890 216.9995670
 176.2252460 133.4122810 228.5401180 175.4933580 133.9209620 228.8891280
 175.8276800 132.5952790 228.2389960 172.6629850 130.0877010 226.9453670
 172.6665910 129.6466960 226.0958210 173.5580970 130.4094340 227.0525490
 168.5132230 129.9703500 225.9047880 168.1732280 130.4478730 226.6614930
 167.7509550 129.5168620 225.5448980 172.7250000 131.0889090 219.9360430
 172.8462820 131.0475570 220.8846250 172.3398510 131.9513240 219.7807160
 176.6878370 128.8656490 227.9524120 176.7051110 129.3165140 228.7965970
 176.4393950 127.9662130 228.1657560 171.7371500 133.3990230 219.3343730
 171.1688400 132.9508480 218.7079640 172.4460500 133.7583010 218.8008880
 166.8140680 137.3002250 233.2110460 166.4295470 136.6595920 233.8093420
 167.1252870 138.0038370 233.7805190 172.9637820 134.1478790 228.6919080
 173.3307950 133.6737360 229.4380420 172.7742880 135.0220360 229.0327420
 165.8278310 128.8922480 224.8212550 165.5425230 128.5278150 225.6591170
 165.7657170 128.1602940 224.2075690 170.7537190 133.1887430 231.0103290
 170.4494260 134.0679410 231.2353650 171.7083650 133.2487220 231.0460730
 169.2818980 137.3948420 221.6070140 168.5081240 136.8546040 221.4468860
 170.0113610 136.8755030 221.2687900 175.5016900 127.7851740 221.5425920
 174.6881510 127.2864910 221.4671230 175.3078850 128.6249990 221.1262270
 175.4225760 136.4622840 233.2865530 175.3563070 135.5418510 233.0323120
 174.7930900 136.5598280 234.0010170 169.3256380 137.0628800 225.2448950
 169.8435050 136.2597060 225.1905840 168.8740400 137.0007940 226.0865780
 174.2125880 138.3295080 220.5176250 174.5541580 139.0737310 220.0219570
 173.3838590 138.6426200 220.8801080 166.8100920 134.0290170 232.1574650
 166.4515860 134.6944020 232.7447990 166.5155480 133.1973720 232.5287270
 170.0114040 134.4874410 235.0414200 169.7114180 134.6331590 234.1442020
 170.7825280 133.9279700 234.9487590 175.3542490 139.2843410 233.0369330
 175.3687030 138.3524370 232.8188240 174.6467590 139.3703170 233.6759100
 177.0953290 137.6510920 225.8821760 177.4477110 137.0539050 225.2223130
 176.2115620 137.3255150 226.0530010 173.1816570 138.4108610 223.2892170
 173.8687700 138.9577820 223.6699760 172.3948990 138.9549340 223.3241780
 165.3208970 134.0281430 218.7809250 166.1903820 134.3106230 219.0645170
 164.8299290 134.8417300 218.6658060 172.4843780 135.4154640 222.9017530
 172.9406560 136.2259890 223.1277720 172.1331990 135.0977780 223.7336020
 174.7876390 140.9260980 230.1309830 175.4318610 141.1320360 230.8083250
 175.1505830 140.1649380 229.6780680 168.3855560 125.7592290 223.3740050
 168.2570190 125.7510190 224.3224970 167.5617580 126.0975380 223.0231060
 176.0608470 138.9293330 228.8487280 176.7030700 138.2286490 228.9619450
 176.5857820 139.7091770 228.6684170 165.6880220 143.2408810 219.3470880
 166.0477860 143.8398150 218.6928150 165.5472560 143.7868700 220.1205910
 165.3849490 127.5183410 232.8346750 164.6708010 127.7180330 233.4399360
 165.8044530 126.7422980 233.2061550 165.6722080 141.5063670 233.8213280
 165.7813200 140.5658410 233.6808670 165.0202640 141.7718420 233.1727010
 173.6634670 139.7779560 235.2211400 173.3431540 139.0588800 235.7657090
 172.9893030 140.4534630 235.2947460 171.7048840 140.6240010 220.1644550
 171.6958940 141.3569700 219.5489060 170.7847200 140.3771590 220.2571510
 167.3055480 135.8454900 220.9091310 166.6983430 136.5853800 220.9186610
 167.7804830 135.9354260 220.0829510 176.8788270 130.0105720 230.5848200
 177.2469090 129.1900930 230.9127770 176.0186470 130.0707610 231.0003850
 174.6908440 140.6868250 218.8269740 174.7920420 140.4832240 217.8971720
 173.7910180 140.4326530 219.0317520 172.2134330 131.2448610 222.8093640
 171.5050480 131.7134950 223.2507250 172.4978810 130.5870620 223.4438830
 173.8390260 132.6645310 230.8086170 174.3375510 133.1391130 231.4738020
 173.9813210 131.7408830 231.0156200 176.2449760 127.9699270 224.2489430
 176.1217540 127.9885400 223.2998940 177.1934320 128.0178210 224.3687830
 173.3326550 143.2054570 223.5217410 173.5868050 143.1675960 222.5996780
 172.3839030 143.0787900 223.5145660 170.4169350 129.5533690 220.1844350
 171.2659880 129.9903840 220.1184540 170.0500620 129.8653950 221.0116410
 169.3160770 135.8066050 218.6579880 170.0824040 135.6947410 219.2205310
 169.3935460 135.1104020 218.0056650 168.0107530 133.2391120 219.3412770
 168.0911120 132.2918630 219.4530170 168.9027280 133.5698000 219.4473430
 168.8122240 143.3886510 226.4447310 169.5484720 142.8401970 226.7155880
 169.1963160 144.2542520 226.3053300 165.6967720 139.4560080 222.3188820
 164.7707500 139.6981220 222.3094230 166.1624150 140.2834340 222.1973570
 167.8180520 142.5732580 235.6332890 168.6193250 142.8944630 236.0468290
 167.3032340 142.2128160 236.3552800 171.9224550 142.5616820 218.2672880
 172.7153160 142.8505650 217.8154670 171.4028900 142.1308990 217.5885360
 176.6545150 138.6812450 235.5808300 176.0483310 138.7044050 234.8404050
 176.3499260 137.9495490 236.1175550 165.5378330 135.0606040 234.5768940
 166.0417350 134.4813320 235.1485170 164.7985750 135.3446270 235.1145310
 172.4401950 137.7820230 218.1315230 172.3352590 137.1672580 218.8576610
 172.2726170 137.2586120 217.3478240 172.5916270 136.4677030 234.1104460
 171.8261940 137.0362030 234.0259130 172.7732230 136.1753240 233.2172690
 175.6804680 136.8440260 218.7357220 175.1314780 137.2909560 219.3799960
 176.3023940 136.3389510 219.2594890 167.5701410 133.2035630 235.4719010
 167.6106750 132.9049500 236.3804240 168.4246910 133.6043240 235.3126530
 171.3479800 135.8031180 220.6322520 171.7696220 135.6371050 221.4753910
 171.4730640 134.9931410 220.1377660 169.5107220 131.7827730 233.4393500
 168.9803680 131.2918680 232.8116840 170.1795290 132.2111930 232.9051430
 173.8607440 134.8268790 217.8799620 174.3813100 134.1117810 217.5140770
 174.5075840 135.4654660 218.1800130 169.9979520 128.7490100 233.5190790
 169.9036390 128.1310850 232.7941660 169.4176910 129.4756390 233.2920700
 172.7640960 127.3063340 230.5518180 172.3158260 127.3287600 229.7063730
 172.1306160 126.9082360 231.1488480 173.1700510 136.2017670 231.1730620
 173.5888620 137.0450400 231.0006860 172.2509140 136.3389710 230.9437400
 175.5064410 133.9333850 232.5568460 175.6260620 133.3374990 233.2963300
 176.3658410 133.9703540 232.1369760 170.2438700 131.8764410 217.5780680
 170.0427760 131.0131770 217.9394020 170.0730750 131.7897770 216.6402280
 171.0207930 142.5070680 232.2888350 170.4829020 143.2316740 231.9697050
 171.2741890 142.0301020 231.4985690 172.2733180 130.4755200 233.8144280
 172.8632870 130.1671050 234.5022100 171.4553420 130.0034950 233.9704180
 169.0421500 128.9765030 217.5658560 169.3447400 128.9832460 216.6577710
 169.7816090 128.6262890 218.0626220 173.8770140 143.7421890 232.5475000
 173.8028840 144.6457030 232.8547370 172.9748980 143.4233790 232.5197070
 172.2606430 127.9199650 218.5514760 171.9128430 127.2423640 217.9717210
 172.4619200 127.4589160 219.3658150 174.4255470 142.9080400 220.1701360
 175.3206260 143.2465370 220.1920120 174.4573100 142.1859810 219.5425640
 168.0651630 138.2807450 218.3988360 168.5026500 138.8237120 219.0545940
 168.5499360 137.4554400 218.4084700 165.2797430 141.0696480 225.8508620
 165.6100440 140.2017540 225.6187260 165.7088430 141.2755000 226.6813580
 169.8759350 139.4005490 223.5110590 169.5754890 139.2770460 224.4114500
 169.7696840 138.5414080 223.1026320 165.7687640 141.9367070 228.5890250
 165.3318630 142.1167870 229.4214400 166.3365320 142.6941690 228.4471970
 165.6012070 134.4487300 224.9479130 164.9460910 134.1798940 224.3038830
 166.4390020 134.3391780 224.4981110 166.6388000 134.8339870 229.4882470
 167.0061040 134.7467270 230.3678490 166.0698820 134.0706420 229.3889330
 166.1904000 131.7448960 233.3940890 165.2960050 131.7115720 233.7334600
 166.7301550 131.9435750 234.1592140 164.8150150 131.6586230 220.8904460
 163.9114230 131.9216430 220.7156120 165.2990770 131.9297400 220.1104420
 167.3577360 130.7151770 218.7998840 168.0669060 130.2934990 218.3146120
 166.6417300 130.7827000 218.1682190 167.0051520 126.7691100 217.8401490
 167.7279650 127.3100040 218.1582710 167.2776040 126.4954520 216.9643030
 166.6943710 126.0197290 227.7424110 167.3419900 125.4694670 227.3019270
 167.1145550 126.2740440 228.5639920 166.4475710 126.1752960 230.4849430
 166.0990530 126.6316780 231.2507610 166.1163410 125.2810090 230.5671860
 168.0540080 139.3472560 234.6502620 168.0109710 138.9765470 235.5317080
 168.1851090 140.2850130 234.7904440 171.7546110 140.9032150 230.2512340
 171.5137470 141.1706710 229.3642860 172.6948750 141.0737880 230.3063200
 173.9600530 127.3664840 234.0068850 173.8989420 127.9586670 234.7564260
 174.9000910 127.2590800 233.8619110 176.5975090 127.0234900 233.6461140
 177.2115500 127.3414190 232.9842220 177.1424650 126.5383490 234.2657000
 167.1196350 125.7029160 233.7600200 167.6679340 125.5217210 232.9966310
 167.1851660 124.9123270 234.2956510 167.8928110 142.2934810 231.7700400
 167.2988430 142.1619510 232.5090440 167.8851950 141.4572950 231.3042500
 177.3383130 125.5867040 229.9730430 176.4642970 125.9202150 229.7703360
 177.2293880 125.1140220 230.7982300 167.5240340 139.6593190 230.7208440
 166.7974400 139.0398480 230.6534390 167.5849490 140.0533800 229.8506520
 171.1285440 141.8738190 227.5057850 171.6450460 141.2625550 226.9806110
 171.7782820 142.3766970 227.9968860 173.8680940 142.7646680 228.3326830
 174.1558750 142.5100980 227.4559840 174.3804160 142.2124040 228.9232400
 175.0857950 126.5036880 228.9123340 174.3029740 126.9782380 229.1920100
 174.7920880 125.5991710 228.8036520 165.8070340 142.9767580 223.9305200
 165.6392380 142.3438260 224.6287090 164.9404850 143.1826980 223.5799390
 166.4298360 126.8084360 221.4337060 167.1877720 126.9213240 220.8601090
 165.9675530 127.6453560 221.3880490 172.9712170 128.9223630 224.4239370
 172.1586680 128.5480520 224.0835250 173.4753810 128.1668710 224.7260560
 167.4133040 141.6700810 221.3755340 166.8880660 142.0508840 220.6717300
 167.3377620 142.2951580 222.0965050 168.8023510 127.3348410 219.9739030
 169.3316270 126.5478210 219.8446980 169.4351830 128.0139600 220.2074560
 170.9961350 127.0723550 223.0284420 170.3664090 126.3710860 223.1954550
 170.4566490 127.8327680 222.8117580 173.9353300 143.6862780 235.6995030
 174.8620610 143.4507050 235.7430990 173.9203730 144.5134780 235.2181060
 171.1216910 126.3507530 235.4636910 170.8401180 126.8541130 234.6997730
 171.5036610 125.5529280 235.0979040 170.0126010 143.6183190 220.2504590
 170.7444830 143.3342470 219.7028480 170.2719680 143.3796470 221.1403970
 169.1740800 139.7347920 220.2550920 168.5449680 140.2033020 220.8036750
 169.2888630 138.8897140 220.6897110 176.6290520 133.7853580 206.4052120
 176.5484570 132.8708190 206.1343830 176.2154940 134.2820650 205.6991830
 174.7608560 135.5632600 208.2861390 173.9850660 135.0833040 208.5759960
 175.4121490 134.8838250 208.1117550 168.7774390 135.8752410 209.1637150
 167.9459270 135.6201120 209.5633660 169.3855370 135.9463180 209.8995070
 168.7575650 139.9092500 209.3595170 169.0603690 139.0190240 209.1805390
 169.5019240 140.4662720 209.1317420 167.1866340 130.8354300 202.9479540
 166.2983040 131.1770270 202.8459420 167.4707530 130.6354620 202.0560370
 165.1499350 133.4359950 208.8319240 165.7215460 132.6682150 208.8322880
 165.1500890 133.7348710 207.9225850 175.0079300 142.2550800 206.6864510
 174.3890740 142.7108300 206.1158950 175.8631080 142.4102260 206.2854210
 174.2017550 138.2389790 208.2931550 174.1325830 137.2979730 208.1320680
 174.9637410 138.3291200 208.8654120 166.3924220 128.8444310 210.6188170
 166.2127060 127.9470060 210.8990930 165.9904300 129.3916180 211.2935120
 175.2322720 131.0460170 208.5200480 175.6087540 130.1732050 208.4074150
 175.1342230 131.3818870 207.6290920 169.3627730 129.4185800 203.9817920
 169.4694480 130.3189530 204.2886680 168.4520090 129.3703770 203.6912570
 167.0110890 131.3404810 209.2270510 167.6921000 131.6043180 209.8457910
 166.6958940 130.5005680 209.5608520 171.2035460 132.3872170 208.3143100
 171.7113680 132.8853140 208.9548120 171.7348700 131.6107370 208.1382460
 169.4871560 127.0270730 212.5806520 169.4890000 127.5443120 211.7752420
 168.6575870 126.5500910 212.5576450 175.8742650 137.1390040 204.0796420
 175.2559920 137.6039490 203.5159140 176.3865900 137.8317520 204.4965930
 170.7374410 136.6665910 210.7580020 170.4043790 137.2934830 211.4001090
 170.9141090 137.1927790 209.9781690 169.1686890 128.7380690 210.5876970
 169.5103700 129.5822740 210.2930840 168.2302700 128.8864430 210.7042310
 169.9493510 138.6346710 212.5729200 170.5667510 139.3097790 212.2913650
 169.0886630 139.0434690 212.4816700 165.2425850 137.8246570 201.4536050
 164.8653830 138.3133670 200.7220950 165.4998920 138.4971850 202.0842580
 172.8514780 126.2262960 206.9121560 173.1589760 125.6709850 206.1957060
 171.9215480 126.3607420 206.7294550 175.2395540 134.2911790 203.6481680
 174.3124820 134.2249170 203.8770150 175.3920360 135.2291920 203.5336920
 175.2264620 130.5628790 200.6448840 174.2868290 130.7242750 200.7301300
 175.5447880 131.2814470 200.0984830 170.8452180 134.8176530 206.4301410
 170.4409180 134.1053780 205.9347310 170.9315300 134.4729770 207.3189450
 171.3133880 138.5044090 208.5940620 171.0162170 137.8989560 207.9148400
 172.2633700 138.5421400 208.4829980 169.5580800 131.5919740 210.2100450
 170.1095390 131.7015080 209.4353700 170.0724310 131.9657340 210.9255680
 170.4052310 138.2425780 215.2448420 169.5080840 138.4665750 215.4921820
 170.4305180 138.3660720 214.2959820 169.2323530 135.1139100 213.8205790
 169.0931300 135.9861900 214.1893190 168.3504890 134.7711910 213.6753730
 175.5552910 140.0314970 205.1270920 175.9948820 140.7739300 204.7126310
 175.4939800 140.2741540 206.0509880 171.0303880 141.0560800 216.0290940
 171.0019310 141.4603750 215.1619370 170.8668850 140.1271160 215.8662540
 167.5456810 133.7121510 203.9308060 167.4254410 134.4383600 203.3189330
 167.2357700 132.9424420 203.4535970 165.1842180 136.8836650 209.7376700
 165.2622600 137.0185420 208.7932420 165.7983860 136.1752540 209.9304820
 166.4289810 138.5836840 206.1482880 166.0217890 138.7251430 205.2936480
 167.3202820 138.2997000 205.9454090 176.2468690 142.7328750 213.0549930
 176.7613360 142.6436760 213.8572360 175.4037770 143.0788450 213.3477840
 170.7011470 142.7982620 204.2605550 170.5253950 141.8818160 204.0473350
 169.8467210 143.1569910 204.5003350 165.2401700 137.9250820 212.2771160
 165.4032740 137.4556180 211.4590530 165.7054150 137.4174380 212.9420000
 170.0120470 127.0556580 207.3131730 169.5688620 127.8366120 206.9816250
 170.5705460 127.3786470 208.0202670 174.2990280 129.9225100 212.9167050
 173.8369650 130.1308120 213.7286990 173.8968390 129.1084450 212.6137720
 176.3944500 132.6435800 216.1462500 176.7197910 131.8099550 215.8064730
 177.1824830 133.1664320 216.2940830 173.1279290 126.6767280 202.1937560
 172.5033470 126.6727150 202.9190870 173.0409410 125.8098240 201.7973530
 172.0496370 127.6003910 209.1721330 172.3468700 128.5066740 209.0913350
 172.5981930 127.1122690 208.5580900 169.8034690 132.1790150 205.0412980
 169.5775610 131.9627320 205.9459600 169.0227220 132.6118610 204.6958950
 177.0332450 132.1853520 203.6403630 176.4341340 132.9089320 203.4567250
 177.5812060 132.1230300 202.8580080 172.2433900 133.0775730 215.7073250
 172.1477500 132.1370460 215.5573650 173.0865880 133.2990800 215.3121320
 175.6397320 130.8217060 205.6706910 176.0326890 131.1389260 204.8575600
 176.0014170 129.9428940 205.7851430 167.3744440 129.4889400 213.8607030
 166.9807830 130.3364610 214.0679810 166.6862840 128.8515770 214.0515670
 173.9489490 129.5724370 216.9303770 173.2587810 129.3796570 217.5649860
 174.6921790 129.8559010 217.4628070 164.6761490 127.4117860 207.8937110
 164.3874540 127.9820720 208.6062090 165.4207250 126.9322310 208.2568340
 164.8631720 131.3537980 199.1039830 164.7806390 132.2968740 199.2454820
 164.5114780 131.2112890 198.2252180 176.2252460 133.4122810 209.7657690
 175.4933580 133.9209620 210.1147790 175.8276800 132.5952790 209.4646470
 172.6629850 130.0877010 208.1710180 172.6665910 129.6466960 207.3214720
 173.5580970 130.4094340 208.2782000 168.5132230 129.9703500 207.1304390
 168.1732280 130.4478730 207.8871440 167.7509550 129.5168620 206.7705490
 172.7250000 131.0889090 201.1616940 172.8462820 131.0475570 202.1102760
 172.3398510 131.9513240 201.0063670 176.6878370 128.8656490 209.1780630
 176.7051110 129.3165140 210.0222480 176.4393950 127.9662130 209.3914070
 171.7371500 133.3990230 200.5600240 171.1688400 132.9508480 199.9336150
 172.4460500 133.7583010 200.0265390 166.8140680 137.3002250 214.4366970
 166.4295470 136.6595920 215.0349930 167.1252870 138.0038370 215.0061700
 172.9637820 134.1478790 209.9175590 173.3307950 133.6737360 210.6636930
 172.7742880 135.0220360 210.2583930 165.8278310 128.8922480 206.0469060
 165.5425230 128.5278150 206.8847680 165.7657170 128.1602940 205.4332200
 170.7537190 133.1887430 212.2359800 170.4494260 134.0679410 212.4610160
 171.7083650 133.2487220 212.2717240 169.2818980 137.3948420 202.8326650
 168.5081240 136.8546040 202.6725370 170.0113610 136.8755030 202.4944410
 175.5016900 127.7851740 202.7682430 174.6881510 127.2864910 202.6927740
 175.3078850 128.6249990 202.3518780 175.4225760 136.4622840 214.5122040
 175.3563070 135.5418510 214.2579630 174.7930900 136.5598280 215.2266680
 169.3256380 137.0628800 206.4705460 169.8435050 136.2597060 206.4162350
 168.8740400 137.0007940 207.3122290 174.2125880 138.3295080 201.7432760
 174.5541580 139.0737310 201.2476080 173.3838590 138.6426200 202.1057590
 166.8100920 134.0290170 213.3831160 166.4515860 134.6944020 213.9704500
 166.5155480 133.1973720 213.7543780 170.0114040 134.4874410 216.2670710
 169.7114180 134.6331590 215.3698530 170.7825280 133.9279700 216.1744100
 175.3542490 139.2843410 214.2625840 175.3687030 138.3524370 214.0444750
 174.6467590 139.3703170 214.9015610 177.0953290 137.6510920 207.1078270
 177.4477110 137.0539050 206.4479640 176.2115620 137.3255150 207.2786520
 173.1816570 138.4108610 204.5148680 173.8687700 138.9577820 204.8956270
 172.3948990 138.9549340 204.5498290 165.3208970 134.0281430 200.0065760
 166.1903820 134.3106230 200.2901680 164.8299290 134.8417300 199.8914570
 172.4843780 135.4154640 204.1274040 172.9406560 136.2259890 204.3534230
 172.1331990 135.0977780 204.9592530 174.7876390 140.9260980 211.3566340
 175.4318610 141.1320360 212.0339760 175.1505830 140.1649380 210.9037190
 168.3855560 125.7592290 204.5996560 168.2570190 125.7510190 205.5481480
 167.5617580 126.0975380 204.2487570 176.0608470 138.9293330 210.0743790
 176.7030700 138.2286490 210.1875960 176.5857820 139.7091770 209.8940680
 165.6880220 143.2408810 200.5727390 166.0477860 143.8398150 199.9184660
 165.5472560 143.7868700 201.3462420 165.3849490 127.5183410 214.0603260
 164.6708010 127.7180330 214.6655870 165.8044530 126.7422980 214.4318060
 165.6722080 141.5063670 215.0469790 165.7813200 140.5658410 214.9065180
 165.0202640 141.7718420 214.3983520 173.6634670 139.7779560 216.4467910
 173.3431540 139.0588800 216.9913600 172.9893030 140.4534630 216.5203970
 171.7048840 140.6240010 201.3901060 171.6958940 141.3569700 200.7745570
 170.7847200 140.3771590 201.4828020 167.3055480 135.8454900 202.1347820
 166.6983430 136.5853800 202.1443120 167.7804830 135.9354260 201.3086020
 176.8788270 130.0105720 211.8104710 177.2469090 129.1900930 212.1384280
 176.0186470 130.0707610 212.2260360 174.6908440 140.6868250 200.0526250
 174.7920420 140.4832240 199.1228230 173.7910180 140.4326530 200.2574030
 172.2134330 131.2448610 204.0350150 171.5050480 131.7134950 204.4763760
 172.4978810 130.5870620 204.6695340 173.8390260 132.6645310 212.0342680
 174.3375510 133.1391130 212.6994530 173.9813210 131.7408830 212.2412710
 176.2449760 127.9699270 205.4745940 176.1217540 127.9885400 204.5255450
 177.1934320 128.0178210 205.5944340 173.3326550 143.2054570 204.7473920
 173.5868050 143.1675960 203.8253290 172.3839030 143.0787900 204.7402170
 170.4169350 129.5533690 201.4100860 171.2659880 129.9903840 201.3441050
 170.0500620 129.8653950 202.2372920 169.3160770 135.8066050 199.8836390
 170.0824040 135.6947410 200.4461820 169.3935460 135.1104020 199.2313160
 168.0107530 133.2391120 200.5669280 168.0911120 132.2918630 200.6786680
 168.9027280 133.5698000 200.6729940 168.8122240 143.3886510 207.6703820
 169.5484720 142.8401970 207.9412390 169.1963160 144.2542520 207.5309810
 165.6967720 139.4560080 203.5445330 164.7707500 139.6981220 203.5350740
 166.1624150 140.2834340 203.4230080 167.8180520 142.5732580 216.8589400
 168.6193250 142.8944630 217.2724800 167.3032340 142.2128160 217.5809310
 171.9224550 142.5616820 199.4929390 172.7153160 142.8505650 199.0411180
 171.4028900 142.1308990 198.8141870 176.6545150 138.6812450 216.8064810
 176.0483310 138.7044050 216.0660560 176.3499260 137.9495490 217.3432060
 165.5378330 135.0606040 215.8025450 166.0417350 134.4813320 216.3741680
 164.7985750 135.3446270 216.3401820 172.4401950 137.7820230 199.3571740
 172.3352590 137.1672580 200.0833120 172.2726170 137.2586120 198.5734750
 172.5916270 136.4677030 215.3360970 171.8261940 137.0362030 215.2515640
 172.7732230 136.1753240 214.4429200 175.6804680 136.8440260 199.9613730
 175.1314780 137.2909560 200.6056470 176.3023940 136.3389510 200.4851400
 167.5701410 133.2035630 216.6975520 167.6106750 132.9049500 217.6060750
 168.4246910 133.6043240 216.5383040 171.3479800 135.8031180 201.8579030
 171.7696220 135.6371050 202.7010420 171.4730640 134.9931410 201.3634170
 169.5107220 131.7827730 214.6650010 168.9803680 131.2918680 214.0373350
 170.1795290 132.2111930 214.1307940 173.8607440 134.8268790 199.1056130
 174.3813100 134.1117810 198.7397280 174.5075840 135.4654660 199.4056640
 169.9979520 128.7490100 214.7447300 169.9036390 128.1310850 214.0198170
 169.4176910 129.4756390 214.5177210 172.7640960 127.3063340 211.7774690
 172.3158260 127.3287600 210.9320240 172.1306160 126.9082360 212.3744990
 173.1700510 136.2017670 212.3987130 173.5888620 137.0450400 212.2263370
 172.2509140 136.3389710 212.1693910 175.5064410 133.9333850 213.7824970
 175.6260620 133.3374990 214.5219810 176.3658410 133.9703540 213.3626270
 170.2438700 131.8764410 198.8037190 170.0427760 131.0131770 199.1650530
 170.0730750 131.7897770 197.8658790 171.0207930 142.5070680 213.5144860
 170.4829020 143.2316740 213.1953560 171.2741890 142.0301020 212.7242200
 172.2733180 130.4755200 215.0400790 172.8632870 130.1671050 215.7278610
 171.4553420 130.0034950 215.1960690 169.0421500 128.9765030 198.7915070
 169.3447400 128.9832460 197.8834220 169.7816090 128.6262890 199.2882730
 173.8770140 143.7421890 213.7731510 173.8028840 144.6457030 214.0803880
 172.9748980 143.4233790 213.7453580 172.2606430 127.9199650 199.7771270
 171.9128430 127.2423640 199.1973720 172.4619200 127.4589160 200.5914660
 174.4255470 142.9080400 201.3957870 175.3206260 143.2465370 201.4176630
 174.4573100 142.1859810 200.7682150 168.0651630 138.2807450 199.6244870
 168.5026500 138.8237120 200.2802450 168.5499360 137.4554400 199.6341210
 165.2797430 141.0696480 207.0765130 165.6100440 140.2017540 206.8443770
 165.7088430 141.2755000 207.9070090 169.8759350 139.4005490 204.7367100
 169.5754890 139.2770460 205.6371010 169.7696840 138.5414080 204.3282830
 165.7687640 141.9367070 209.8146760 165.3318630 142.1167870 210.6470910
 166.3365320 142.6941690 209.6728480 165.6012070 134.4487300 206.1735640
 164.9460910 134.1798940 205.5295340 166.4390020 134.3391780 205.7237620
 166.6388000 134.8339870 210.7138980 167.0061040 134.7467270 211.5935000
 166.0698820 134.0706420 210.6145840 166.1904000 131.7448960 214.6197400
 165.2960050 131.7115720 214.9591110 166.7301550 131.9435750 215.3848650
 164.8150150 131.6586230 202.1160970 163.9114230 131.9216430 201.9412630
 165.2990770 131.9297400 201.3360930 167.3577360 130.7151770 200.0255350
 168.0669060 130.2934990 199.5402630 166.6417300 130.7827000 199.3938700
 167.0051520 126.7691100 199.0658000 167.7279650 127.3100040 199.3839220
 167.2776040 126.4954520 198.1899540 166.6943710 126.0197290 208.9680620
 167.3419900 125.4694670 208.5275780 167.1145550 126.2740440 209.7896430
 166.4475710 126.1752960 211.7105940 166.0990530 126.6316780 212.4764120
 166.1163410 125.2810090 211.7928370 168.0540080 139.3472560 215.8759130
 168.0109710 138.9765470 216.7573590 168.1851090 140.2850130 216.0160950
 171.7546110 140.9032150 211.4768850 171.5137470 141.1706710 210.5899370
 172.6948750 141.0737880 211.5319710 173.9600530 127.3664840 215.2325360
 173.8989420 127.9586670 215.9820770 174.9000910 127.2590800 215.0875620
 176.5975090 127.0234900 214.8717650 177.2115500 127.3414190 214.2098730
 177.1424650 126.5383490 215.4913510 167.1196350 125.7029160 214.9856710
 167.6679340 125.5217210 214.2222820 167.1851660 124.9123270 215.5213020
 167.8928110 142.2934810 212.9956910 167.2988430 142.1619510 213.7346950
 167.8851950 141.4572950 212.5299010 177.3383130 125.5867040 211.1986940
 176.4642970 125.9202150 210.9959870 177.2293880 125.1140220 212.0238810
 167.5240340 139.6593190 211.9464950 166.7974400 139.0398480 211.8790900
 167.5849490 140.0533800 211.0763030 171.1285440 141.8738190 208.7314360
 171.6450460 141.2625550 208.2062620 171.7782820 142.3766970 209.2225370
 173.8680940 142.7646680 209.5583340 174.1558750 142.5100980 208.6816350
 174.3804160 142.2124040 210.1488910 175.0857950 126.5036880 210.1379850
 174.3029740 126.9782380 210.4176610 174.7920880 125.5991710 210.0293030
 165.8070340 142.9767580 205.1561710 165.6392380 142.3438260 205.8543600
 164.9404850 143.1826980 204.8055900 166.4298360 126.8084360 202.6593570
 167.1877720 126.9213240 202.0857600 165.9675530 127.6453560 202.6137000
 172.9712170 128.9223630 205.6495880 172.1586680 128.5480520 205.3091760
 173.4753810 128.1668710 205.9517070 167.4133040 141.6700810 202.6011850
 166.8880660 142.0508840 201.8973810 167.3377620 142.2951580 203.3221560
 168.8023510 127.3348410 201.1995540 169.3316270 126.5478210 201.0703490
 169.4351830 128.0139600 201.4331070 170.9961350 127.0723550 204.2540930
 170.3664090 126.3710860 204.4211060 170.4566490 127.8327680 204.0374090
 173.9353300 143.6862780 216.9251540 174.8620610 143.4507050 216.9687500
 173.9203730 144.5134780 216.4437570 171.1216910 126.3507530 216.6893420
 170.8401180 126.8541130 215.9254240 171.5036610 125.5529280 216.3235550
 170.0126010 143.6183190 201.4761100 170.7444830 143.3342470 200.9284990
 170.2719680 143.3796470 202.3660480 169.1740800 139.7347920 201.4807430
 168.5449680 140.2033020 202.0293260 169.2888630 138.8897140 201.9153620
 176.6290520 133.7853580 187.6308630 176.5484570 132.8708190 187.3600340
 176.2154940 134.2820650 186.9248340 174.7608560 135.5632600 189.5117900
 173.9850660 135.0833040 189.8016470 175.4121490 134.8838250 189.3374060
 168.7774390 135.8752410 190.3893660 167.9459270 135.6201120 190.7890170
 169.3855370 135.9463180 191.1251580 168.7575650 139.9092500 190.5851680
 169.0603690 139.0190240 190.4061900 169.5019240 140.4662720 190.3573930
 167.1866340 130.8354300 184.1736050 166.2983040 131.1770270 184.0715930
 167.4707530 130.6354620 183.2816880 165.1499350 133.4359950 190.0575750
 165.7215460 132.6682150 190.0579390 165.1500890 133.7348710 189.1482360
 175.0079300 142.2550800 187.9121020 174.3890740 142.7108300 187.3415460
 175.8631080 142.4102260 187.5110720 174.2017550 138.2389790 189.5188060
 174.1325830 137.2979730 189.3577190 174.9637410 138.3291200 190.0910630
 166.3924220 128.8444310 191.8444680 166.2127060 127.9470060 192.1247440
 165.9904300 129.3916180 192.5191630 175.2322720 131.0460170 189.7456990
 175.6087540 130.1732050 189.6330660 175.1342230 131.3818870 188.8547430
 169.3627730 129.4185800 185.2074430 169.4694480 130.3189530 185.5143190
 168.4520090 129.3703770 184.9169080 167.0110890 131.3404810 190.4527020
 167.6921000 131.6043180 191.0714420 166.6958940 130.5005680 190.7865030
 171.2035460 132.3872170 189.5399610 171.7113680 132.8853140 190.1804630
 171.7348700 131.6107370 189.3638970 169.4871560 127.0270730 193.8063030
 169.4890000 127.5443120 193.0008930 168.6575870 126.5500910 193.7832960
 175.8742650 137.1390040 185.3052930 175.2559920 137.6039490 184.7415650
 176.3865900 137.8317520 185.7222440 170.7374410 136.6665910 191.9836530
 170.4043790 137.2934830 192.6257600 170.9141090 137.1927790 191.2038200
 169.1686890 128.7380690 191.8133480 169.5103700 129.5822740 191.5187350
 168.2302700 128.8864430 191.9298820 169.9493510 138.6346710 193.7985710
 170.5667510 139.3097790 193.5170160 169.0886630 139.0434690 193.7073210
 165.2425850 137.8246570 182.6792560 164.8653830 138.3133670 181.9477460
 165.4998920 138.4971850 183.3099090 172.8514780 126.2262960 188.1378070
 173.1589760 125.6709850 187.4213570 171.9215480 126.3607420 187.9551060
 175.2395540 134.2911790 184.8738190 174.3124820 134.2249170 185.1026660
 175.3920360 135.2291920 184.7593430 175.2264620 130.5628790 181.8705350
 174.2868290 130.7242750 181.9557810 175.5447880 131.2814470 181.3241340
 170.8452180 134.8176530 187.6557920 170.4409180 134.1053780 187.1603820
 170.9315300 134.4729770 188.5445960 171.3133880 138.5044090 189.8197130
 171.0162170 137.8989560 189.1404910 172.2633700 138.5421400 189.7086490
 169.5580800 131.5919740 191.4356960 170.1095390 131.7015080 190.6610210
 170.0724310 131.9657340 192.1512190 170.4052310 138.2425780 196.4704930
 169.5080840 138.4665750 196.7178330 170.4305180 138.3660720 195.5216330
 169.2323530 135.1139100 195.0462300 169.0931300 135.9861900 195.4149700
 168.3504890 134.7711910 194.9010240 175.5552910 140.0314970 186.3527430
 175.9948820 140.7739300 185.9382820 175.4939800 140.2741540 187.2766390
 171.0303880 141.0560800 197.2547450 171.0019310 141.4603750 196.3875880
 170.8668850 140.1271160 197.0919050 167.5456810 133.7121510 185.1564570
 167.4254410 134.4383600 184.5445840 167.2357700 132.9424420 184.6792480
 165.1842180 136.8836650 190.9633210 165.2622600 137.0185420 190.0188930
 165.7983860 136.1752540 191.1561330 166.4289810 138.5836840 187.3739390
 166.0217890 138.7251430 186.5192990 167.3202820 138.2997000 187.1710600
 176.2468690 142.7328750 194.2806440 176.7613360 142.6436760 195.0828870
 175.4037770 143.0788450 194.5734350 170.7011470 142.7982620 185.4862060
 170.5253950 141.8818160 185.2729860 169.8467210 143.1569910 185.7259860
 165.2401700 137.9250820 193.5027670 165.4032740 137.4556180 192.6847040
 165.7054150 137.4174380 194.1676510 170.0120470 127.0556580 188.5388240
 169.5688620 127.8366120 188.2072760 170.5705460 127.3786470 189.2459180
 174.2990280 129.9225100 194.1423560 173.8369650 130.1308120 194.9543500
 173.8968390 129.1084450 193.8394230 176.3944500 132.6435800 197.3719010
 176.7197910 131.8099550 197.0321240 177.1824830 133.1664320 197.5197340
 173.1279290 126.6767280 183.4194070 172.5033470 126.6727150 184.1447380
 173.0409410 125.8098240 183.0230040 172.0496370 127.6003910 190.3977840
 172.3468700 128.5066740 190.3169860 172.5981930 127.1122690 189.7837410
 169.8034690 132.1790150 186.2669490 169.5775610 131.9627320 187.1716110
 169.0227220 132.6118610 185.9215460 177.0332450 132.1853520 184.8660140
 176.4341340 132.9089320 184.6823760 177.5812060 132.1230300 184.0836590
 172.2433900 133.0775730 196.9329760 172.1477500 132.1370460 196.7830160
 173.0865880 133.2990800 196.5377830 175.6397320 130.8217060 186.8963420
 176.0326890 131.1389260 186.0832110 176.0014170 129.9428940 187.0107940
 167.3744440 129.4889400 195.0863540 166.9807830 130.3364610 195.2936320
 166.6862840 128.8515770 195.2772180 173.9489490 129.5724370 198.1560280
 173.2587810 129.3796570 198.7906370 174.6921790 129.8559010 198.6884580
 164.6761490 127.4117860 189.1193620 164.3874540 127.9820720 189.8318600
 165.4207250 126.9322310 189.4824850 164.8631720 131.3537980 180.3296340
 164.7806390 132.2968740 180.4711330 164.5114780 131.2112890 179.4508690
 176.2252460 133.4122810 190.9914200 175.4933580 133.9209620 191.3404300
 175.8276800 132.5952790 190.6902980 172.6629850 130.0877010 189.3966690
 172.6665910 129.6466960 188.5471230 173.5580970 130.4094340 189.5038510
 168.5132230 129.9703500 188.3560900 168.1732280 130.4478730 189.1127950
 167.7509550 129.5168620 187.9962000 172.7250000 131.0889090 182.3873450
 172.8462820 131.0475570 183.3359270 172.3398510 131.9513240 182.2320180
 176.6878370 128.8656490 190.4037140 176.7051110 129.3165140 191.2478990
 176.4393950 127.9662130 190.6170580 171.7371500 133.3990230 181.7856750
 171.1688400 132.9508480 181.1592660 172.4460500 133.7583010 181.2521900
 166.8140680 137.3002250 195.6623480 166.4295470 136.6595920 196.2606440
 167.1252870 138.0038370 196.2318210 172.9637820 134.1478790 191.1432100
 173.3307950 133.6737360 191.8893440 172.7742880 135.0220360 191.4840440
 165.8278310 128.8922480 187.2725570 165.5425230 128.5278150 188.1104190
 165.7657170 128.1602940 186.6588710 170.7537190 133.1887430 193.4616310
 170.4494260 134.0679410 193.6866670 171.7083650 133.2487220 193.4973750
 169.2818980 137.3948420 184.0583160 168.5081240 136.8546040 183.8981880
 170.0113610 136.8755030 183.7200920 175.5016900 127.7851740 183.9938940
 174.6881510 127.2864910 183.9184250 175.3078850 128.6249990 183.5775290
 175.4225760 136.4622840 195.7378550 175.3563070 135.5418510 195.4836140
 174.7930900 136.5598280 196.4523190 169.3256380 137.0628800 187.6961970
 169.8435050 136.2597060 187.6418860 168.8740400 137.0007940 188.5378800
 174.2125880 138.3295080 182.9689270 174.5541580 139.0737310 182.4732590
 173.3838590 138.6426200 183.3314100 166.8100920 134.0290170 194.6087670
 166.4515860 134.6944020 195.1961010 166.5155480 133.1973720 194.9800290
 170.0114040 134.4874410 197.4927220 169.7114180 134.6331590 196.5955040
 170.7825280 133.9279700 197.4000610 175.3542490 139.2843410 195.4882350
 175.3687030 138.3524370 195.2701260 174.6467590 139.3703170 196.1272120
 177.0953290 137.6510920 188.3334780 177.4477110 137.0539050 187.6736150
 176.2115620 137.3255150 188.5043030 173.1816570 138.4108610 185.7405190
 173.8687700 138.9577820 186.1212780 172.3948990 138.9549340 185.7754800
 165.3208970 134.0281430 181.2322270 166.1903820 134.3106230 181.5158190
 164.8299290 134.8417300 181.1171080 172.4843780 135.4154640 185.3530550
 172.9406560 136.2259890 185.5790740 172.1331990 135.0977780 186.1849040
 174.7876390 140.9260980 192.5822850 175.4318610 141.1320360 193.2596270
 175.1505830 140.1649380 192.1293700 168.3855560 125.7592290 185.8253070
 168.2570190 125.7510190 186.7737990 167.5617580 126.0975380 185.4744080
 176.0608470 138.9293330 191.3000300 176.7030700 138.2286490 191.4132470
 176.5857820 139.7091770 191.1197190 165.6880220 143.2408810 181.7983900
 166.0477860 143.8398150 181.1441170 165.5472560 143.7868700 182.5718930
 165.3849490 127.5183410 195.2859770 164.6708010 127.7180330 195.8912380
 165.8044530 126.7422980 195.6574570 165.6722080 141.5063670 196.2726300
 165.7813200 140.5658410 196.1321690 165.0202640 141.7718420 195.6240030
 173.6634670 139.7779560 197.6724420 173.3431540 139.0588800 198.2170110
 172.9893030 140.4534630 197.7460480 171.7048840 140.6240010 182.6157570
 171.6958940 141.3569700 182.0002080 170.7847200 140.3771590 182.7084530
 167.3055480 135.8454900 183.3604330 166.6983430 136.5853800 183.3699630
 167.7804830 135.9354260 182.5342530 176.8788270 130.0105720 193.0361220
 177.2469090 129.1900930 193.3640790 176.0186470 130.0707610 193.4516870
 174.6908440 140.6868250 181.2782760 174.7920420 140.4832240 180.3484740
 173.7910180 140.4326530 181.4830540 172.2134330 131.2448610 185.2606660
 171.5050480 131.7134950 185.7020270 172.4978810 130.5870620 185.8951850
 173.8390260 132.6645310 193.2599190 174.3375510 133.1391130 193.9251040
 173.9813210 131.7408830 193.4669220 176.2449760 127.9699270 186.7002450
 176.1217540 127.9885400 185.7511960 177.1934320 128.0178210 186.8200850
 173.3326550 143.2054570 185.9730430 173.5868050 143.1675960 185.0509800
 172.3839030 143.0787900 185.9658680 170.4169350 129.5533690 182.6357370
 171.2659880 129.9903840 182.5697560 170.0500620 129.8653950 183.4629430
 169.3160770 135.8066050 181.1092900 170.0824040 135.6947410 181.6718330
 169.3935460 135.1104020 180.4569670 168.0107530 133.2391120 181.7925790
 168.0911120 132.2918630 181.9043190 168.9027280 133.5698000 181.8986450
 168.8122240 143.3886510 188.8960330 169.5484720 142.8401970 189.1668900
 169.1963160 144.2542520 188.7566320 165.6967720 139.4560080 184.7701840
 164.7707500 139.6981220 184.7607250 166.1624150 140.2834340 184.6486590
 167.8180520 142.5732580 198.0845910 168.6193250 142.8944630 198.4981310
 167.3032340 142.2128160 198.8065820 171.9224550 142.5616820 180.7185900
 172.7153160 142.8505650 180.2667690 171.4028900 142.1308990 180.0398380
 176.6545150 138.6812450 198.0321320 176.0483310 138.7044050 197.2917070
 176.3499260 137.9495490 198.5688570 165.5378330 135.0606040 197.0281960
 166.0417350 134.4813320 197.5998190 164.7985750 135.3446270 197.5658330
 172.4401950 137.7820230 180.5828250 172.3352590 137.1672580 181.3089630
 172.2726170 137.2586120 179.7991260 172.5916270 136.4677030 196.5617480
 171.8261940 137.0362030 196.4772150 172.7732230 136.1753240 195.6685710
 175.6804680 136.8440260 181.1870240 175.1314780 137.2909560 181.8312980
 176.3023940 136.3389510 181.7107910 167.5701410 133.2035630 197.9232030
 167.6106750 132.9049500 198.8317260 168.4246910 133.6043240 197.7639550
 171.3479800 135.8031180 183.0835540 171.7696220 135.6371050 183.9266930
 171.4730640 134.9931410 182.5890680 169.5107220 131.7827730 195.8906520
 168.9803680 131.2918680 195.2629860 170.1795290 132.2111930 195.3564450
 173.8607440 134.8268790 180.3312640 174.3813100 134.1117810 179.9653790
 174.5075840 135.4654660 180.6313150 169.9979520 128.7490100 195.9703810
 169.9036390 128.1310850 195.2454680 169.4176910 129.4756390 195.7433720
 172.7640960 127.3063340 193.0031200 172.3158260 127.3287600 192.1576750
 172.1306160 126.9082360 193.6001500 173.1700510 136.2017670 193.6243640
 173.5888620 137.0450400 193.4519880 172.2509140 136.3389710 193.3950420
 175.5064410 133.9333850 195.0081480 175.6260620 133.3374990 195.7476320
 176.3658410 133.9703540 194.5882780 170.2438700 131.8764410 180.0293700
 170.0427760 131.0131770 180.3907040 170.0730750 131.7897770 179.0915300
 171.0207930 142.5070680 194.7401370 170.4829020 143.2316740 194.4210070
 171.2741890 142.0301020 193.9498710 172.2733180 130.4755200 196.2657300
 172.8632870 130.1671050 196.9535120 171.4553420 130.0034950 196.4217200
 169.0421500 128.9765030 180.0171580 169.3447400 128.9832460 179.1090730
 169.7816090 128.6262890 180.5139240 173.8770140 143.7421890 194.9988020
 173.8028840 144.6457030 195.3060390 172.9748980 143.4233790 194.9710090
 172.2606430 127.9199650 181.0027780 171.9128430 127.2423640 180.4230230
 172.4619200 127.4589160 181.8171170 174.4255470 142.9080400 182.6214380
 175.3206260 143.2465370 182.6433140 174.4573100 142.1859810 181.9938660
 168.0651630 138.2807450 180.8501380 168.5026500 138.8237120 181.5058960
 168.5499360 137.4554400 180.8597720 165.2797430 141.0696480 188.3021640
 165.6100440 140.2017540 188.0700280 165.7088430 141.2755000 189.1326600
 169.8759350 139.4005490 185.9623610 169.5754890 139.2770460 186.8627520
 169.7696840 138.5414080 185.5539340 165.7687640 141.9367070 191.0403270
 165.3318630 142.1167870 191.8727420 166.3365320 142.6941690 190.8984990
 165.6012070 134.4487300 187.3992150 164.9460910 134.1798940 186.7551850
 166.4390020 134.3391780 186.9494130 166.6388000 134.8339870 191.9395490
 167.0061040 134.7467270 192.8191510 166.0698820 134.0706420 191.8402350
 166.1904000 131.7448960 195.8453910 165.2960050 131.7115720 196.1847620
 166.7301550 131.9435750 196.6105160 164.8150150 131.6586230 183.3417480
 163.9114230 131.9216430 183.1669140 165.2990770 131.9297400 182.5617440
 167.3577360 130.7151770 181.2511860 168.0669060 130.2934990 180.7659140
 166.6417300 130.7827000 180.6195210 167.0051520 126.7691100 180.2914510
 167.7279650 127.3100040 180.6095730 167.2776040 126.4954520 179.4156050
 166.6943710 126.0197290 190.1937130 167.3419900 125.4694670 189.7532290
 167.1145550 126.2740440 191.0152940 166.4475710 126.1752960 192.9362450
 166.0990530 126.6316780 193.7020630 166.1163410 125.2810090 193.0184880
 168.0540080 139.3472560 197.1015640 168.0109710 138.9765470 197.9830100
 168.1851090 140.2850130 197.2417460 171.7546110 140.9032150 192.7025360
 171.5137470 141.1706710 191.8155880 172.6948750 141.0737880 192.7576220
 173.9600530 127.3664840 196.4581870 173.8989420 127.9586670 197.2077280
 174.9000910 127.2590800 196.3132130 176.5975090 127.0234900 196.0974160
 177.2115500 127.3414190 195.4355240 177.1424650 126.5383490 196.7170020
 167.1196350 125.7029160 196.2113220 167.6679340 125.5217210 195.4479330
 167.1851660 124.9123270 196.7469530 167.8928110 142.2934810 194.2213420
 167.2988430 142.1619510 194.9603460 167.8851950 141.4572950 193.7555520
 177.3383130 125.5867040 192.4243450 176.4642970 125.9202150 192.2216380
 177.2293880 125.1140220 193.2495320 167.5240340 139.6593190 193.1721460
 166.7974400 139.0398480 193.1047410 167.5849490 140.0533800 192.3019540
 171.1285440 141.8738190 189.9570870 171.6450460 141.2625550 189.4319130
 171.7782820 142.3766970 190.4481880 173.8680940 142.7646680 190.7839850
 174.1558750 142.5100980 189.9072860 174.3804160 142.2124040 191.3745420
 175.0857950 126.5036880 191.3636360 174.3029740 126.9782380 191.6433120
 174.7920880 125.5991710 191.2549540 165.8070340 142.9767580 186.3818220
 165.6392380 142.3438260 187.0800110 164.9404850 143.1826980 186.0312410
 166.4298360 126.8084360 183.8850080 167.1877720 126.9213240 183.3114110
 165.9675530 127.6453560 183.8393510 172.9712170 128.9223630 186.8752390
 172.1586680 128.5480520 186.5348270 173.4753810 128.1668710 187.1773580
 167.4133040 141.6700810 183.8268360 166.8880660 142.0508840 183.1230320
 167.3377620 142.2951580 184.5478070 168.8023510 127.3348410 182.4252050
 169.3316270 126.5478210 182.2960000 169.4351830 128.0139600 182.6587580
 170.9961350 127.0723550 185.4797440 170.3664090 126.3710860 185.6467570
 170.4566490 127.8327680 185.2630600 173.9353300 143.6862780 198.1508050
 174.8620610 143.4507050 198.1944010 173.9203730 144.5134780 197.6694080
 171.1216910 126.3507530 197.9149930 170.8401180 126.8541130 197.1510750
 171.5036610 125.5529280 197.5492060 170.0126010 143.6183190 182.7017610
 170.7444830 143.3342470 182.1541500 170.2719680 143.3796470 183.5916990
 169.1740800 139.7347920 182.7063940 168.5449680 140.2033020 183.2549770
 169.2888630 138.8897140 183.1410130 176.6290520 133.7853580 168.8565140
 176.5484570 132.8708190 168.5856850 176.2154940 134.2820650 168.1504850
 174.7608560 135.5632600 170.7374410 173.9850660 135.0833040 171.0272980
 175.4121490 134.8838250 170.5630570 168.7774390 135.8752410 171.6150170
 167.9459270 135.6201120 172.0146680 169.3855370 135.9463180 172.3508090
 168.7575650 139.9092500 171.8108190 169.0603690 139.0190240 171.6318410
 169.5019240 140.4662720 171.5830440 167.1866340 130.8354300 165.3992560
 166.2983040 131.1770270 165.2972440 167.4707530 130.6354620 164.5073390
 165.1499350 133.4359950 171.2832260 165.7215460 132.6682150 171.2835900
 165.1500890 133.7348710 170.3738870 175.0079300 142.2550800 169.1377530
 174.3890740 142.7108300 168.5671970 175.8631080 142.4102260 168.7367230
 174.2017550 138.2389790 170.7444570 174.1325830 137.2979730 170.5833700
 174.9637410 138.3291200 171.3167140 166.3924220 128.8444310 173.0701190
 166.2127060 127.9470060 173.3503950 165.9904300 129.3916180 173.7448140
 175.2322720 131.0460170 170.9713500 175.6087540 130.1732050 170.8587170
 175.1342230 131.3818870 170.0803940 169.3627730 129.4185800 166.4330940
 169.4694480 130.3189530 166.7399700 168.4520090 129.3703770 166.1425590
 167.0110890 131.3404810 171.6783530 167.6921000 131.6043180 172.2970930
 166.6958940 130.5005680 172.0121540 171.2035460 132.3872170 170.7656120
 171.7113680 132.8853140 171.4061140 171.7348700 131.6107370 170.5895480
 169.4871560 127.0270730 175.0319540 169.4890000 127.5443120 174.2265440
 168.6575870 126.5500910 175.0089470 175.8742650 137.1390040 166.5309440
 175.2559920 137.6039490 165.9672160 176.3865900 137.8317520 166.9478950
 170.7374410 136.6665910 173.2093040 170.4043790 137.2934830 173.8514110
 170.9141090 137.1927790 172.4294710 169.1686890 128.7380690 173.0389990
 169.5103700 129.5822740 172.7443860 168.2302700 128.8864430 173.1555330
 169.9493510 138.6346710 175.0242220 170.5667510 139.3097790 174.7426670
 169.0886630 139.0434690 174.9329720 165.2425850 137.8246570 163.9049070
 164.8653830 138.3133670 163.1733970 165.4998920 138.4971850 164.5355600
 172.8514780 126.2262960 169.3634580 173.1589760 125.6709850 168.6470080
 171.9215480 126.3607420 169.1807570 175.2395540 134.2911790 166.0994700
 174.3124820 134.2249170 166.3283170 175.3920360 135.2291920 165.9849940
 175.2264620 130.5628790 163.0961860 174.2868290 130.7242750 163.1814320
 175.5447880 131.2814470 162.5497850 170.8452180 134.8176530 168.8814430
 170.4409180 134.1053780 168.3860330 170.9315300 134.4729770 169.7702470
 171.3133880 138.5044090 171.0453640 171.0162170 137.8989560 170.3661420
 172.2633700 138.5421400 170.9343000 169.5580800 131.5919740 172.6613470
 170.1095390 131.7015080 171.8866720 170.0724310 131.9657340 173.3768700
 170.4052310 138.2425780 177.6961440 169.5080840 138.4665750 177.9434840
 170.4305180 138.3660720 176.7472840 169.2323530 135.1139100 176.2718810
 169.0931300 135.9861900 176.6406210 168.3504890 134.7711910 176.1266750
 175.5552910 140.0314970 167.5783940 175.9948820 140.7739300 167.1639330
 175.4939800 140.2741540 168.5022900 171.0303880 141.0560800 178.4803960
 171.0019310 141.4603750 177.6132390 170.8668850 140.1271160 178.3175560
 167.5456810 133.7121510 166.3821080 167.4254410 134.4383600 165.7702350
 167.2357700 132.9424420 165.9048990 165.1842180 136.8836650 172.1889720
 165.2622600 137.0185420 171.2445440 165.7983860 136.1752540 172.3817840
 166.4289810 138.5836840 168.5995900 166.0217890 138.7251430 167.7449500
 167.3202820 138.2997000 168.3967110 176.2468690 142.7328750 175.5062950
 176.7613360 142.6436760 176.3085380 175.4037770 143.0788450 175.7990860
 170.7011470 142.7982620 166.7118570 170.5253950 141.8818160 166.4986370
 169.8467210 143.1569910 166.9516370 165.2401700 137.9250820 174.7284180
 165.4032740 137.4556180 173.9103550 165.7054150 137.4174380 175.3933020
 170.0120470 127.0556580 169.7644750 169.5688620 127.8366120 169.4329270
 170.5705460 127.3786470 170.4715690 174.2990280 129.9225100 175.3680070
 173.8369650 130.1308120 176.1800010 173.8968390 129.1084450 175.0650740
 176.3944500 132.6435800 178.5975520 176.7197910 131.8099550 178.2577750
 177.1824830 133.1664320 178.7453850 173.1279290 126.6767280 164.6450580
 172.5033470 126.6727150 165.3703890 173.0409410 125.8098240 164.2486550
 172.0496370 127.6003910 171.6234350 172.3468700 128.5066740 171.5426370
 172.5981930 127.1122690 171.0093920 169.8034690 132.1790150 167.4926000
 169.5775610 131.9627320 168.3972620 169.0227220 132.6118610 167.1471970
 177.0332450 132.1853520 166.0916650 176.4341340 132.9089320 165.9080270
 177.5812060 132.1230300 165.3093100 172.2433900 133.0775730 178.1586270
 172.1477500 132.1370460 178.0086670 173.0865880 133.2990800 177.7634340
 175.6397320 130.8217060 168.1219930 176.0326890 131.1389260 167.3088620
 176.0014170 129.9428940 168.2364450 167.3744440 129.4889400 176.3120050
 166.9807830 130.3364610 176.5192830 166.6862840 128.8515770 176.5028690
 173.9489490 129.5724370 179.3816790 173.2587810 129.3796570 180.0162880
 174.6921790 129.8559010 179.9141090 164.6761490 127.4117860 170.3450130
 164.3874540 127.9820720 171.0575110 165.4207250 126.9322310 170.7081360
 164.8631720 131.3537980 161.5552850 164.7806390 132.2968740 161.6967840
 164.5114780 131.2112890 160.6765200 176.2252460 133.4122810 172.2170710
 175.4933580 133.9209620 172.5660810 175.8276800 132.5952790 171.9159490
 172.6629850 130.0877010 170.6223200 172.6665910 129.6466960 169.7727740
 173.5580970 130.4094340 170.7295020 168.5132230 129.9703500 169.5817410
 168.1732280 130.4478730 170.3384460 167.7509550 129.5168620 169.2218510
 172.7250000 131.0889090 163.6129960 172.8462820 131.0475570 164.5615780
 172.3398510 131.9513240 163.4576690 176.6878370 128.8656490 171.6293650
 176.7051110 129.3165140 172.4735500 176.4393950 127.9662130 171.8427090
 171.7371500 133.3990230 163.0113260 171.1688400 132.9508480 162.3849170
 172.4460500 133.7583010 162.4778410 166.8140680 137.3002250 176.8879990
 166.4295470 136.6595920 177.4862950 167.1252870 138.0038370 177.4574720
 172.9637820 134.1478790 172.3688610 173.3307950 133.6737360 173.1149950
 172.7742880 135.0220360 172.7096950 165.8278310 128.8922480 168.4982080
 165.5425230 128.5278150 169.3360700 165.7657170 128.1602940 167.8845220
 170.7537190 133.1887430 174.6872820 170.4494260 134.0679410 174.9123180
 171.7083650 133.2487220 174.7230260 169.2818980 137.3948420 165.2839670
 168.5081240 136.8546040 165.1238390 170.0113610 136.8755030 164.9457430
 175.5016900 127.7851740 165.2195450 174.6881510 127.2864910 165.1440760
 175.3078850 128.6249990 164.8031800 175.4225760 136.4622840 176.9635060
 175.3563070 135.5418510 176.7092650 174.7930900 136.5598280 177.6779700
 169.3256380 137.0628800 168.9218480 169.8435050 136.2597060 168.8675370
 168.8740400 137.0007940 169.7635310 174.2125880 138.3295080 164.1945780
 174.5541580 139.0737310 163.6989100 173.3838590 138.6426200 164.5570610
 166.8100920 134.0290170 175.8344180 166.4515860 134.6944020 176.4217520
 166.5155480 133.1973720 176.2056800 170.0114040 134.4874410 178.7183730
 169.7114180 134.6331590 177.8211550 170.7825280 133.9279700 178.6257120
 175.3542490 139.2843410 176.7138860 175.3687030 138.3524370 176.4957770
 174.6467590 139.3703170 177.3528630 177.0953290 137.6510920 169.5591290
 177.4477110 137.0539050 168.8992660 176.2115620 137.3255150 169.7299540
 173.1816570 138.4108610 166.9661700 173.8687700 138.9577820 167.3469290
 172.3948990 138.9549340 167.0011310 165.3208970 134.0281430 162.4578780
 166.1903820 134.3106230 162.7414700 164.8299290 134.8417300 162.3427590
 172.4843780 135.4154640 166.5787060 172.9406560 136.2259890 166.8047250
 172.1331990 135.0977780 167.4105550 174.7876390 140.9260980 173.8079360
 175.4318610 141.1320360 174.4852780 175.1505830 140.1649380 173.3550210
 168.3855560 125.7592290 167.0509580 168.2570190 125.7510190 167.9994500
 167.5617580 126.0975380 166.7000590 176.0608470 138.9293330 172.5256810
 176.7030700 138.2286490 172.6388980 176.5857820 139.7091770 172.3453700
 165.6880220 143.2408810 163.0240410 166.0477860 143.8398150 162.3697680
 165.5472560 143.7868700 163.7975440 165.3849490 127.5183410 176.5116280
 164.6708010 127.7180330 177.1168890 165.8044530 126.7422980 176.8831080
 165.6722080 141.5063670 177.4982810 165.7813200 140.5658410 177.3578200
 165.0202640 141.7718420 176.8496540 173.6634670 139.7779560 178.8980930
 173.3431540 139.0588800 179.4426620 172.9893030 140.4534630 178.9716990
 171.7048840 140.6240010 163.8414080 171.6958940 141.3569700 163.2258590
 170.7847200 140.3771590 163.9341040 167.3055480 135.8454900 164.5860840
 166.6983430 136.5853800 164.5956140 167.7804830 135.9354260 163.7599040
 176.8788270 130.0105720 174.2617730 177.2469090 129.1900930 174.5897300
 176.0186470 130.0707610 174.6773380 174.6908440 140.6868250 162.5039270
 174.7920420 140.4832240 161.5741250 173.7910180 140.4326530 162.7087050
 172.2134330 131.2448610 166.4863170 171.5050480 131.7134950 166.9276780
 172.4978810 130.5870620 167.1208360 173.8390260 132.6645310 174.4855700
 174.3375510 133.1391130 175.1507550 173.9813210 131.7408830 174.6925730
 176.2449760 127.9699270 167.9258960 176.1217540 127.9885400 166.9768470
 177.1934320 128.0178210 168.0457360 173.3326550 143.2054570 167.1986940
 173.5868050 143.1675960 166.2766310 172.3839030 143.0787900 167.1915190
 170.4169350 129.5533690 163.8613880 171.2659880 129.9903840 163.7954070
 170.0500620 129.8653950 164.6885940 169.3160770 135.8066050 162.3349410
 170.0824040 135.6947410 162.8974840 169.3935460 135.1104020 161.6826180
 168.0107530 133.2391120 163.0182300 168.0911120 132.2918630 163.1299700
 168.9027280 133.5698000 163.1242960 168.8122240 143.3886510 170.1216840
 169.5484720 142.8401970 170.3925410 169.1963160 144.2542520 169.9822830
 165.6967720 139.4560080 165.9958350 164.7707500 139.6981220 165.9863760
 166.1624150 140.2834340 165.8743100 167.8180520 142.5732580 179.3102420
 168.6193250 142.8944630 179.7237820 167.3032340 142.2128160 180.0322330
 171.9224550 142.5616820 161.9442410 172.7153160 142.8505650 161.4924200
 171.4028900 142.1308990 161.2654890 176.6545150 138.6812450 179.2577830
 176.0483310 138.7044050 178.5173580 176.3499260 137.9495490 179.7945080
 165.5378330 135.0606040 178.2538470 166.0417350 134.4813320 178.8254700
 164.7985750 135.3446270 178.7914840 172.4401950 137.7820230 161.8084760
 172.3352590 137.1672580 162.5346140 172.2726170 137.2586120 161.0247770
 172.5916270 136.4677030 177.7873990 171.8261940 137.0362030 177.7028660
 172.7732230 136.1753240 176.8942220 175.6804680 136.8440260 162.4126750
 175.1314780 137.2909560 163.0569490 176.3023940 136.3389510 162.9364420
 167.5701410 133.2035630 179.1488540 167.6106750 132.9049500 180.0573770
 168.4246910 133.6043240 178.9896060 171.3479800 135.8031180 164.3092050
 171.7696220 135.6371050 165.1523440 171.4730640 134.9931410 163.8147190
 169.5107220 131.7827730 177.1163030 168.9803680 131.2918680 176.4886370
 170.1795290 132.2111930 176.5820960 173.8607440 134.8268790 161.5569150
 174.3813100 134.1117810 161.1910300 174.5075840 135.4654660 161.8569660
 169.9979520 128.7490100 177.1960320 169.9036390 128.1310850 176.4711190
 169.4176910 129.4756390 176.9690230 172.7640960 127.3063340 174.2287710
 172.3158260 127.3287600 173.3833260 172.1306160 126.9082360 174.8258010
 173.1700510 136.2017670 174.8500150 173.5888620 137.0450400 174.6776390
 172.2509140 136.3389710 174.6206930 175.5064410 133.9333850 176.2337990
 175.6260620 133.3374990 176.9732830 176.3658410 133.9703540 175.8139290
 170.2438700 131.8764410 161.2550210 170.0427760 131.0131770 161.6163550
 170.0730750 131.7897770 160.3171810 171.0207930 142.5070680 175.9657880
 170.4829020 143.2316740 175.6466580 171.2741890 142.0301020 175.1755220
 172.2733180 130.4755200 177.4913810 172.8632870 130.1671050 178.1791630
 171.4553420 130.0034950 177.6473710 169.0421500 128.9765030 161.2428090
 169.3447400 128.9832460 160.3347240 169.7816090 128.6262890 161.7395750
 173.8770140 143.7421890 176.2244530 173.8028840 144.6457030 176.5316900
 172.9748980 143.4233790 176.1966600 172.2606430 127.9199650 162.2284290
 171.9128430 127.2423640 161.6486740 172.4619200 127.4589160 163.0427680
 174.4255470 142.9080400 163.8470890 175.3206260 143.2465370 163.8689650
 174.4573100 142.1859810 163.2195170 168.0651630 138.2807450 162.0757890
 168.5026500 138.8237120 162.7315470 168.5499360 137.4554400 162.0854230
 165.2797430 141.0696480 169.5278150 165.6100440 140.2017540 169.2956790
 165.7088430 141.2755000 170.3583110 169.8759350 139.4005490 167.1880120
 169.5754890 139.2770460 168.0884030 169.7696840 138.5414080 166.7795850
 165.7687640 141.9367070 172.2659780 165.3318630 142.1167870 173.0983930
 166.3365320 142.6941690 172.1241500 165.6012070 134.4487300 168.6248660
 164.9460910 134.1798940 167.9808360 166.4390020 134.3391780 168.1750640
 166.6388000 134.8339870 173.1652000 167.0061040 134.7467270 174.0448020
 166.0698820 134.0706420 173.0658860 166.1904000 131.7448960 177.0710420
 165.2960050 131.7115720 177.4104130 166.7301550 131.9435750 177.8361670
 164.8150150 131.6586230 164.5673990 163.9114230 131.9216430 164.3925650
 165.2990770 131.9297400 163.7873950 167.3577360 130.7151770 162.4768370
 168.0669060 130.2934990 161.9915650 166.6417300 130.7827000 161.8451720
 167.0051520 126.7691100 161.5171020 167.7279650 127.3100040 161.8352240
 167.2776040 126.4954520 160.6412560 166.6943710 126.0197290 171.4193640
 167.3419900 125.4694670 170.9788800 167.1145550 126.2740440 172.2409450
 166.4475710 126.1752960 174.1618960 166.0990530 126.6316780 174.9277140
 166.1163410 125.2810090 174.2441390 168.0540080 139.3472560 178.3272150
 168.0109710 138.9765470 179.2086610 168.1851090 140.2850130 178.4673970
 171.7546110 140.9032150 173.9281870 171.5137470 141.1706710 173.0412390
 172.6948750 141.0737880 173.9832730 173.9600530 127.3664840 177.6838380
 173.8989420 127.9586670 178.4333790 174.9000910 127.2590800 177.5388640
 176.5975090 127.0234900 177.3230670 177.2115500 127.3414190 176.6611750
 177.1424650 126.5383490 177.9426530 167.1196350 125.7029160 177.4369730
 167.6679340 125.5217210 176.6735840 167.1851660 124.9123270 177.9726040
 167.8928110 142.2934810 175.4469930 167.2988430 142.1619510 176.1859970
 167.8851950 141.4572950 174.9812030 177.3383130 125.5867040 173.6499960
 176.4642970 125.9202150 173.4472890 177.2293880 125.1140220 174.4751830
 167.5240340 139.6593190 174.3977970 166.7974400 139.0398480 174.3303920
 167.5849490 140.0533800 173.5276050 171.1285440 141.8738190 171.1827380
 171.6450460 141.2625550 170.6575640 171.7782820 142.3766970 171.6738390
 173.8680940 142.7646680 172.0096360 174.1558750 142.5100980 171.1329370
 174.3804160 142.2124040 172.6001930 175.0857950 126.5036880 172.5892870
 174.3029740 126.9782380 172.8689630 174.7920880 125.5991710 172.4806050
 165.8070340 142.9767580 167.6074730 165.6392380 142.3438260 168.3056620
 164.9404850 143.1826980 167.2568920 166.4298360 126.8084360 165.1106590
 167.1877720 126.9213240 164.5370620 165.9675530 127.6453560 165.0650020
 172.9712170 128.9223630 168.1008900 172.1586680 128.5480520 167.7604780
 173.4753810 128.1668710 168.4030090 167.4133040 141.6700810 165.0524870
 166.8880660 142.0508840 164.3486830 167.3377620 142.2951580 165.7734580
 168.8023510 127.3348410 163.6508560 169.3316270 126.5478210 163.5216510
 169.4351830 128.0139600 163.8844090 170.9961350 127.0723550 166.7053950
 170.3664090 126.3710860 166.8724080 170.4566490 127.8327680 166.4887110
 173.9353300 143.6862780 179.3764560 174.8620610 143.4507050 179.4200520
 173.9203730 144.5134780 178.8950590 171.1216910 126.3507530 179.1406440
 170.8401180 126.8541130 178.3767260 171.5036610 125.5529280 178.7748570
 170.0126010 143.6183190 163.9274120 170.7444830 143.3342470 163.3798010
 170.2719680 143.3796470 164.8173500 169.1740800 139.7347920 163.9320450
 168.5449680 140.2033020 164.4806280 169.2888630 138.8897140 164.3666640
 176.6290520 133.7853580 150.0821650 176.5484570 132.8708190 149.8113360
 176.2154940 134.2820650 149.3761360 174.7608560 135.5632600 151.9630920
 173.9850660 135.0833040 152.2529490 175.4121490 134.8838250 151.7887080
 168.7774390 135.8752410 152.8406680 167.9459270 135.6201120 153.2403190
 169.3855370 135.9463180 153.5764600 168.7575650 139.9092500 153.0364700
 169.0603690 139.0190240 152.8574920 169.5019240 140.4662720 152.8086950
 167.1866340 130.8354300 146.6249070 166.2983040 131.1770270 146.5228950
 167.4707530 130.6354620 145.7329900 165.1499350 133.4359950 152.5088770
 165.7215460 132.6682150 152.5092410 165.1500890 133.7348710 151.5995380
 175.0079300 142.2550800 150.3634040 174.3890740 142.7108300 149.7928480
 175.8631080 142.4102260 149.9623740 174.2017550 138.2389790 151.9701080
 174.1325830 137.2979730 151.8090210 174.9637410 138.3291200 152.5423650
 166.3924220 128.8444310 154.2957700 166.2127060 127.9470060 154.5760460
 165.9904300 129.3916180 154.9704650 175.2322720 131.0460170 152.1970010
 175.6087540 130.1732050 152.0843680 175.1342230 131.3818870 151.3060450
 169.3627730 129.4185800 147.6587450 169.4694480 130.3189530 147.9656210
 168.4520090 129.3703770 147.3682100 167.0110890 131.3404810 152.9040040
 167.6921000 131.6043180 153.5227440 166.6958940 130.5005680 153.2378050
 171.2035460 132.3872170 151.9912630 171.7113680 132.8853140 152.6317650
 171.7348700 131.6107370 151.8151990 169.4871560 127.0270730 156.2576050
 169.4890000 127.5443120 155.4521950 168.6575870 126.5500910 156.2345980
 175.8742650 137.1390040 147.7565950 175.2559920 137.6039490 147.1928670
 176.3865900 137.8317520 148.1735460 170.7374410 136.6665910 154.4349550
 170.4043790 137.2934830 155.0770620 170.9141090 137.1927790 153.6551220
 169.1686890 128.7380690 154.2646500 169.5103700 129.5822740 153.9700370
 168.2302700 128.8864430 154.3811840 169.9493510 138.6346710 156.2498730
 170.5667510 139.3097790 155.9683180 169.0886630 139.0434690 156.1586230
 165.2425850 137.8246570 145.1305580 164.8653830 138.3133670 144.3990480
 165.4998920 138.4971850 145.7612110 172.8514780 126.2262960 150.5891090
 173.1589760 125.6709850 149.8726590 171.9215480 126.3607420 150.4064080
 175.2395540 134.2911790 147.3251210 174.3124820 134.2249170 147.5539680
 175.3920360 135.2291920 147.2106450 175.2264620 130.5628790 144.3218370
 174.2868290 130.7242750 144.4070830 175.5447880 131.2814470 143.7754360
 170.8452180 134.8176530 150.1070940 170.4409180 134.1053780 149.6116840
 170.9315300 134.4729770 150.9958980 171.3133880 138.5044090 152.2710150
 171.0162170 137.8989560 151.5917930 172.2633700 138.5421400 152.1599510
 169.5580800 131.5919740 153.8869980 170.1095390 131.7015080 153.1123230
 170.0724310 131.9657340 154.6025210 170.4052310 138.2425780 158.9217950
 169.5080840 138.4665750 159.1691350 170.4305180 138.3660720 157.9729350
 169.2323530 135.1139100 157.4975320 169.0931300 135.9861900 157.8662720
 168.3504890 134.7711910 157.3523260 175.5552910 140.0314970 148.8040450
 175.9948820 140.7739300 148.3895840 175.4939800 140.2741540 149.7279410
 171.0303880 141.0560800 159.7060470 171.0019310 141.4603750 158.8388900
 170.8668850 140.1271160 159.5432070 167.5456810 133.7121510 147.6077590
 167.4254410 134.4383600 146.9958860 167.2357700 132.9424420 147.1305500
 165.1842180 136.8836650 153.4146230 165.2622600 137.0185420 152.4701950
 165.7983860 136.1752540 153.6074350 166.4289810 138.5836840 149.8252410
 166.0217890 138.7251430 148.9706010 167.3202820 138.2997000 149.6223620
 176.2468690 142.7328750 156.7319460 176.7613360 142.6436760 157.5341890
 175.4037770 143.0788450 157.0247370 170.7011470 142.7982620 147.9375080
 170.5253950 141.8818160 147.7242880 169.8467210 143.1569910 148.1772880
 165.2401700 137.9250820 155.9540690 165.4032740 137.4556180 155.1360060
 165.7054150 137.4174380 156.6189530 170.0120470 127.0556580 150.9901260
 169.5688620 127.8366120 150.6585780 170.5705460 127.3786470 151.6972200
 174.2990280 129.9225100 156.5936580 173.8369650 130.1308120 157.4056520
 173.8968390 129.1084450 156.2907250 176.3944500 132.6435800 159.8232030
 176.7197910 131.8099550 159.4834260 177.1824830 133.1664320 159.9710360
 173.1279290 126.6767280 145.8707090 172.5033470 126.6727150 146.5960400
 173.0409410 125.8098240 145.4743060 172.0496370 127.6003910 152.8490860
 172.3468700 128.5066740 152.7682880 172.5981930 127.1122690 152.2350430
 169.8034690 132.1790150 148.7182510 169.5775610 131.9627320 149.6229130
 169.0227220 132.6118610 148.3728480 177.0332450 132.1853520 147.3173160
 176.4341340 132.9089320 147.1336780 177.5812060 132.1230300 146.5349610
 172.2433900 133.0775730 159.3842780 172.1477500 132.1370460 159.2343180
 173.0865880 133.2990800 158.9890850 175.6397320 130.8217060 149.3476440
 176.0326890 131.1389260 148.5345130 176.0014170 129.9428940 149.4620960
 167.3744440 129.4889400 157.5376560 166.9807830 130.3364610 157.7449340
 166.6862840 128.8515770 157.7285200 173.9489490 129.5724370 160.6073300
 173.2587810 129.3796570 161.2419390 174.6921790 129.8559010 161.1397600
 164.6761490 127.4117860 151.5706640 164.3874540 127.9820720 152.2831620
 165.4207250 126.9322310 151.9337870 164.8631720 131.3537980 142.7809360
 164.7806390 132.2968740 142.9224350 164.5114780 131.2112890 141.9021710
 176.2252460 133.4122810 153.4427220 175.4933580 133.9209620 153.7917320
 175.8276800 132.5952790 153.1416000 172.6629850 130.0877010 151.8479710
 172.6665910 129.6466960 150.9984250 173.5580970 130.4094340 151.9551530
 168.5132230 129.9703500 150.8073920 168.1732280 130.4478730 151.5640970
 167.7509550 129.5168620 150.4475020 172.7250000 131.0889090 144.8386470
 172.8462820 131.0475570 145.7872290 172.3398510 131.9513240 144.6833200
 176.6878370 128.8656490 152.8550160 176.7051110 129.3165140 153.6992010
 176.4393950 127.9662130 153.0683600 171.7371500 133.3990230 144.2369770
 171.1688400 132.9508480 143.6105680 172.4460500 133.7583010 143.7034920
 166.8140680 137.3002250 158.1136500 166.4295470 136.6595920 158.7119460
 167.1252870 138.0038370 158.6831230 172.9637820 134.1478790 153.5945120
 173.3307950 133.6737360 154.3406460 172.7742880 135.0220360 153.9353460
 165.8278310 128.8922480 149.7238590 165.5425230 128.5278150 150.5617210
 165.7657170 128.1602940 149.1101730 170.7537190 133.1887430 155.9129330
 170.4494260 134.0679410 156.1379690 171.7083650 133.2487220 155.9486770
 169.2818980 137.3948420 146.5096180 168.5081240 136.8546040 146.3494900
 170.0113610 136.8755030 146.1713940 175.5016900 127.7851740 146.4451960
 174.6881510 127.2864910 146.3697270 175.3078850 128.6249990 146.0288310
 175.4225760 136.4622840 158.1891570 175.3563070 135.5418510 157.9349160
 174.7930900 136.5598280 158.9036210 169.3256380 137.0628800 150.1474990
 169.8435050 136.2597060 150.0931880 168.8740400 137.0007940 150.9891820
 174.2125880 138.3295080 145.4202290 174.5541580 139.0737310 144.9245610
 173.3838590 138.6426200 145.7827120 166.8100920 134.0290170 157.0600690
 166.4515860 134.6944020 157.6474030 166.5155480 133.1973720 157.4313310
 170.0114040 134.4874410 159.9440240 169.7114180 134.6331590 159.0468060
 170.7825280 133.9279700 159.8513630 175.3542490 139.2843410 157.9395370
 175.3687030 138.3524370 157.7214280 174.6467590 139.3703170 158.5785140
 177.0953290 137.6510920 150.7847800 177.4477110 137.0539050 150.1249170
 176.2115620 137.3255150 150.9556050 173.1816570 138.4108610 148.1918210
 173.8687700 138.9577820 148.5725800 172.3948990 138.9549340 148.2267820
 165.3208970 134.0281430 143.6835290 166.1903820 134.3106230 143.9671210
 164.8299290 134.8417300 143.5684100 172.4843780 135.4154640 147.8043570
 172.9406560 136.2259890 148.0303760 172.1331990 135.0977780 148.6362060
 174.7876390 140.9260980 155.0335870 175.4318610 141.1320360 155.7109290
 175.1505830 140.1649380 154.5806720 168.3855560 125.7592290 148.2766090
 168.2570190 125.7510190 149.2251010 167.5617580 126.0975380 147.9257100
 176.0608470 138.9293330 153.7513320 176.7030700 138.2286490 153.8645490
 176.5857820 139.7091770 153.5710210 165.6880220 143.2408810 144.2496920
 166.0477860 143.8398150 143.5954190 165.5472560 143.7868700 145.0231950
 165.3849490 127.5183410 157.7372790 164.6708010 127.7180330 158.3425400
 165.8044530 126.7422980 158.1087590 165.6722080 141.5063670 158.7239320
 165.7813200 140.5658410 158.5834710 165.0202640 141.7718420 158.0753050
 173.6634670 139.7779560 160.1237440 173.3431540 139.0588800 160.6683130
 172.9893030 140.4534630 160.1973500 171.7048840 140.6240010 145.0670590
 171.6958940 141.3569700 144.4515100 170.7847200 140.3771590 145.1597550
 167.3055480 135.8454900 145.8117350 166.6983430 136.5853800 145.8212650
 167.7804830 135.9354260 144.9855550 176.8788270 130.0105720 155.4874240
 177.2469090 129.1900930 155.8153810 176.0186470 130.0707610 155.9029890
 174.6908440 140.6868250 143.7295780 174.7920420 140.4832240 142.7997760
 173.7910180 140.4326530 143.9343560 172.2134330 131.2448610 147.7119680
 171.5050480 131.7134950 148.1533290 172.4978810 130.5870620 148.3464870
 173.8390260 132.6645310 155.7112210 174.3375510 133.1391130 156.3764060
 173.9813210 131.7408830 155.9182240 176.2449760 127.9699270 149.1515470
 176.1217540 127.9885400 148.2024980 177.1934320 128.0178210 149.2713870
 173.3326550 143.2054570 148.4243450 173.5868050 143.1675960 147.5022820
 172.3839030 143.0787900 148.4171700 170.4169350 129.5533690 145.0870390
 171.2659880 129.9903840 145.0210580 170.0500620 129.8653950 145.9142450
 169.3160770 135.8066050 143.5605920 170.0824040 135.6947410 144.1231350
 169.3935460 135.1104020 142.9082690 168.0107530 133.2391120 144.2438810
 168.0911120 132.2918630 144.3556210 168.9027280 133.5698000 144.3499470
 168.8122240 143.3886510 151.3473350 169.5484720 142.8401970 151.6181920
 169.1963160 144.2542520 151.2079340 165.6967720 139.4560080 147.2214860
 164.7707500 139.6981220 147.2120270 166.1624150 140.2834340 147.0999610
 167.8180520 142.5732580 160.5358930 168.6193250 142.8944630 160.9494330
 167.3032340 142.2128160 161.2578840 171.9224550 142.5616820 143.1698920
 172.7153160 142.8505650 142.7180710 171.4028900 142.1308990 142.4911400
 176.6545150 138.6812450 160.4834340 176.0483310 138.7044050 159.7430090
 176.3499260 137.9495490 161.0201590 165.5378330 135.0606040 159.4794980
 166.0417350 134.4813320 160.0511210 164.7985750 135.3446270 160.0171350
 172.4401950 137.7820230 143.0341270 172.3352590 137.1672580 143.7602650
 172.2726170 137.2586120 142.2504280 172.5916270 136.4677030 159.0130500
 171.8261940 137.0362030 158.9285170 172.7732230 136.1753240 158.1198730
 175.6804680 136.8440260 143.6383260 175.1314780 137.2909560 144.2826000
 176.3023940 136.3389510 144.1620930 167.5701410 133.2035630 160.3745050
 167.6106750 132.9049500 161.2830280 168.4246910 133.6043240 160.2152570
 171.3479800 135.8031180 145.5348560 171.7696220 135.6371050 146.3779950
 171.4730640 134.9931410 145.0403700 169.5107220 131.7827730 158.3419540
 168.9803680 131.2918680 157.7142880 170.1795290 132.2111930 157.8077470
 173.8607440 134.8268790 142.7825660 174.3813100 134.1117810 142.4166810
 174.5075840 135.4654660 143.0826170 169.9979520 128.7490100 158.4216830
 169.9036390 128.1310850 157.6967700 169.4176910 129.4756390 158.1946740
 172.7640960 127.3063340 155.4544220 172.3158260 127.3287600 154.6089770
 172.1306160 126.9082360 156.0514520 173.1700510 136.2017670 156.0756660
 173.5888620 137.0450400 155.9032900 172.2509140 136.3389710 155.8463440
 175.5064410 133.9333850 157.4594500 175.6260620 133.3374990 158.1989340
 176.3658410 133.9703540 157.0395800 170.2438700 131.8764410 142.4806720
 170.0427760 131.0131770 142.8420060 170.0730750 131.7897770 141.5428320
 171.0207930 142.5070680 157.1914390 170.4829020 143.2316740 156.8723090
 171.2741890 142.0301020 156.4011730 172.2733180 130.4755200 158.7170320
 172.8632870 130.1671050 159.4048140 171.4553420 130.0034950 158.8730220
 169.0421500 128.9765030 142.4684600 169.3447400 128.9832460 141.5603750
 169.7816090 128.6262890 142.9652260 173.8770140 143.7421890 157.4501040
 173.8028840 144.6457030 157.7573410 172.9748980 143.4233790 157.4223110
 172.2606430 127.9199650 143.4540800 171.9128430 127.2423640 142.8743250
 172.4619200 127.4589160 144.2684190 174.4255470 142.9080400 145.0727400
 175.3206260 143.2465370 145.0946160 174.4573100 142.1859810 144.4451680
 168.0651630 138.2807450 143.3014400 168.5026500 138.8237120 143.9571980
 168.5499360 137.4554400 143.3110740 165.2797430 141.0696480 150.7534660
 165.6100440 140.2017540 150.5213300 165.7088430 141.2755000 151.5839620
 169.8759350 139.4005490 148.4136630 169.5754890 139.2770460 149.3140540
 169.7696840 138.5414080 148.0052360 165.7687640 141.9367070 153.4916290
 165.3318630 142.1167870 154.3240440 166.3365320 142.6941690 153.3498010
 165.6012070 134.4487300 149.8505170 164.9460910 134.1798940 149.2064870
 166.4390020 134.3391780 149.4007150 166.6388000 134.8339870 154.3908510
 167.0061040 134.7467270 155.2704530 166.0698820 134.0706420 154.2915370
 166.1904000 131.7448960 158.2966930 165.2960050 131.7115720 158.6360640
 166.7301550 131.9435750 159.0618180 164.8150150 131.6586230 145.7930500
 163.9114230 131.9216430 145.6182160 165.2990770 131.9297400 145.0130460
 167.3577360 130.7151770 143.7024880 168.0669060 130.2934990 143.2172160
 166.6417300 130.7827000 143.0708230 167.0051520 126.7691100 142.7427530
 167.7279650 127.3100040 143.0608750 167.2776040 126.4954520 141.8669070
 166.6943710 126.0197290 152.6450150 167.3419900 125.4694670 152.2045310
 167.1145550 126.2740440 153.4665960 166.4475710 126.1752960 155.3875470
 166.0990530 126.6316780 156.1533650 166.1163410 125.2810090 155.4697900
 168.0540080 139.3472560 159.5528660 168.0109710 138.9765470 160.4343120
 168.1851090 140.2850130 159.6930480 171.7546110 140.9032150 155.1538380
 171.5137470 141.1706710 154.2668900 172.6948750 141.0737880 155.2089240
 173.9600530 127.3664840 158.9094890 173.8989420 127.9586670 159.6590300
 174.9000910 127.2590800 158.7645150 176.5975090 127.0234900 158.5487180
 177.2115500 127.3414190 157.8868260 177.1424650 126.5383490 159.1683040
 167.1196350 125.7029160 158.6626240 167.6679340 125.5217210 157.8992350
 167.1851660 124.9123270 159.1982550 167.8928110 142.2934810 156.6726440
 167.2988430 142.1619510 157.4116480 167.8851950 141.4572950 156.2068540
 177.3383130 125.5867040 154.8756470 176.4642970 125.9202150 154.6729400
 177.2293880 125.1140220 155.7008340 167.5240340 139.6593190 155.6234480
 166.7974400 139.0398480 155.5560430 167.5849490 140.0533800 154.7532560
 171.1285440 141.8738190 152.4083890 171.6450460 141.2625550 151.8832150
 171.7782820 142.3766970 152.8994900 173.8680940 142.7646680 153.2352870
 174.1558750 142.5100980 152.3585880 174.3804160 142.2124040 153.8258440
 175.0857950 126.5036880 153.8149380 174.3029740 126.9782380 154.0946140
 174.7920880 125.5991710 153.7062560 165.8070340 142.9767580 148.8331240
 165.6392380 142.3438260 149.5313130 164.9404850 143.1826980 148.4825430
 166.4298360 126.8084360 146.3363100 167.1877720 126.9213240 145.7627130
 165.9675530 127.6453560 146.2906530 172.9712170 128.9223630 149.3265410
 172.1586680 128.5480520 148.9861290 173.4753810 128.1668710 149.6286600
 167.4133040 141.6700810 146.2781380 166.8880660 142.0508840 145.5743340
 167.3377620 142.2951580 146.9991090 168.8023510 127.3348410 144.8765070
 169.3316270 126.5478210 144.7473020 169.4351830 128.0139600 145.1100600
 170.9961350 127.0723550 147.9310460 170.3664090 126.3710860 148.0980590
 170.4566490 127.8327680 147.7143620 173.9353300 143.6862780 160.6021070
 174.8620610 143.4507050 160.6457030 173.9203730 144.5134780 160.1207100
 171.1216910 126.3507530 160.3662950 170.8401180 126.8541130 159.6023770
 171.5036610 125.5529280 160.0005080 170.0126010 143.6183190 145.1530630
 170.7444830 143.3342470 144.6054520 170.2719680 143.3796470 146.0430010
 169.1740800 139.7347920 145.1576960 168.5449680 140.2033020 145.7062790
 169.2888630 138.8897140 145.5923150 176.6290520 133.7853580 131.3078160
 176.5484570 132.8708190 131.0369870 176.2154940 134.2820650 130.6017870
 174.7608560 135.5632600 133.1887430 173.9850660 135.0833040 133.4786000
 175.4121490 134.8838250 133.0143590 168.7774390 135.8752410 134.0663190
 167.9459270 135.6201120 134.4659700 169.3855370 135.9463180 134.8021110
 168.7575650 139.9092500 134.2621210 169.0603690 139.0190240 134.0831430
 169.5019240 140.4662720 134.0343460 167.1866340 130.8354300 127.8505580
 166.2983040 131.1770270 127.7485460 167.4707530 130.6354620 126.9586410
 165.1499350 133.4359950 133.7345280 165.7215460 132.6682150 133.7348920
 165.1500890 133.7348710 132.8251890 175.0079300 142.2550800 131.5890550
 174.3890740 142.7108300 131.0184990 175.8631080 142.4102260 131.1880250
 174.2017550 138.2389790 133.1957590 174.1325830 137.2979730 133.0346720
 174.9637410 138.3291200 133.7680160 166.3924220 128.8444310 135.5214210
 166.2127060 127.9470060 135.8016970 165.9904300 129.3916180 136.1961160
 175.2322720 131.0460170 133.4226520 175.6087540 130.1732050 133.3100190
 175.1342230 131.3818870 132.5316960 169.3627730 129.4185800 128.8843960
 169.4694480 130.3189530 129.1912720 168.4520090 129.3703770 128.5938610
 167.0110890 131.3404810 134.1296550 167.6921000 131.6043180 134.7483950
 166.6958940 130.5005680 134.4634560 171.2035460 132.3872170 133.2169140
 171.7113680 132.8853140 133.8574160 171.7348700 131.6107370 133.0408500
 169.4871560 127.0270730 137.4832560 169.4890000 127.5443120 136.6778460
 168.6575870 126.5500910 137.4602490 175.8742650 137.1390040 128.9822460
 175.2559920 137.6039490 128.4185180 176.3865900 137.8317520 129.3991970
 170.7374410 136.6665910 135.6606060 170.4043790 137.2934830 136.3027130
 170.9141090 137.1927790 134.8807730 169.1686890 128.7380690 135.4903010
 169.5103700 129.5822740 135.1956880 168.2302700 128.8864430 135.6068350
 169.9493510 138.6346710 137.4755240 170.5667510 139.3097790 137.1939690
 169.0886630 139.0434690 137.3842740 165.2425850 137.8246570 126.3562090
 164.8653830 138.3133670 125.6246990 165.4998920 138.4971850 126.9868620
 172.8514780 126.2262960 131.8147600 173.1589760 125.6709850 131.0983100
 171.9215480 126.3607420 131.6320590 175.2395540 134.2911790 128.5507720
 174.3124820 134.2249170 128.7796190 175.3920360 135.2291920 128.4362960
 175.2264620 130.5628790 125.5474880 174.2868290 130.7242750 125.6327340
 175.5447880 131.2814470 125.0010870 170.8452180 134.8176530 131.3327450
 170.4409180 134.1053780 130.8373350 170.9315300 134.4729770 132.2215490
 171.3133880 138.5044090 133.4966660 171.0162170 137.8989560 132.8174440
 172.2633700 138.5421400 133.3856020 169.5580800 131.5919740 135.1126490
 170.1095390 131.7015080 134.3379740 170.0724310 131.9657340 135.8281720
 170.4052310 138.2425780 140.1474460 169.5080840 138.4665750 140.3947860
 170.4305180 138.3660720 139.1985860 169.2323530 135.1139100 138.7231830
 169.0931300 135.9861900 139.0919230 168.3504890 134.7711910 138.5779770
 175.5552910 140.0314970 130.0296960 175.9948820 140.7739300 129.6152350
 175.4939800 140.2741540 130.9535920 171.0303880 141.0560800 140.9316980
 171.0019310 141.4603750 140.0645410 170.8668850 140.1271160 140.7688580
 167.5456810 133.7121510 128.8334100 167.4254410 134.4383600 128.2215370
 167.2357700 132.9424420 128.3562010 165.1842180 136.8836650 134.6402740
 165.2622600 137.0185420 133.6958460 165.7983860 136.1752540 134.8330860
 166.4289810 138.5836840 131.0508920 166.0217890 138.7251430 130.1962520
 167.3202820 138.2997000 130.8480130 176.2468690 142.7328750 137.9575970
 176.7613360 142.6436760 138.7598400 175.4037770 143.0788450 138.2503880
 170.7011470 142.7982620 129.1631590 170.5253950 141.8818160 128.9499390
 169.8467210 143.1569910 129.4029390 165.2401700 137.9250820 137.1797200
 165.4032740 137.4556180 136.3616570 165.7054150 137.4174380 137.8446040
 170.0120470 127.0556580 132.2157770 169.5688620 127.8366120 131.8842290
 170.5705460 127.3786470 132.9228710 174.2990280 129.9225100 137.8193090
 173.8369650 130.1308120 138.6313030 173.8968390 129.1084450 137.5163760
 176.3944500 132.6435800 141.0488540 176.7197910 131.8099550 140.7090770
 177.1824830 133.1664320 141.1966870 173.1279290 126.6767280 127.0963600
 172.5033470 126.6727150 127.8216910 173.0409410 125.8098240 126.6999570
 172.0496370 127.6003910 134.0747370 172.3468700 128.5066740 133.9939390
 172.5981930 127.1122690 133.4606940 169.8034690 132.1790150 129.9439020
 169.5775610 131.9627320 130.8485640 169.0227220 132.6118610 129.5984990
 177.0332450 132.1853520 128.5429670 176.4341340 132.9089320 128.3593290
 177.5812060 132.1230300 127.7606120 172.2433900 133.0775730 140.6099290
 172.1477500 132.1370460 140.4599690 173.0865880 133.2990800 140.2147360
 175.6397320 130.8217060 130.5732950 176.0326890 131.1389260 129.7601640
 176.0014170 129.9428940 130.6877470 167.3744440 129.4889400 138.7633070
 166.9807830 130.3364610 138.9705850 166.6862840 128.8515770 138.9541710
 173.9489490 129.5724370 141.8329810 173.2587810 129.3796570 142.4675900
 174.6921790 129.8559010 142.3654110 164.6761490 127.4117860 132.7963150
 164.3874540 127.9820720 133.5088130 165.4207250 126.9322310 133.1594380
 164.8631720 131.3537980 124.0065870 164.7806390 132.2968740 124.1480860
 164.5114780 131.2112890 123.1278220 176.2252460 133.4122810 134.6683730
 175.4933580 133.9209620 135.0173830 175.8276800 132.5952790 134.3672510
 172.6629850 130.0877010 133.0736220 172.6665910 129.6466960 132.2240760
 173.5580970 130.4094340 133.1808040 168.5132230 129.9703500 132.0330430
 168.1732280 130.4478730 132.7897480 167.7509550 129.5168620 131.6731530
 172.7250000 131.0889090 126.0642980 172.8462820 131.0475570 127.0128800
 172.3398510 131.9513240 125.9089710 176.6878370 128.8656490 134.0806670
 176.7051110 129.3165140 134.9248520 176.4393950 127.9662130 134.2940110
 171.7371500 133.3990230 125.4626280 171.1688400 132.9508480 124.8362190
 172.4460500 133.7583010 124.9291430 166.8140680 137.3002250 139.3393010
 166.4295470 136.6595920 139.9375970 167.1252870 138.0038370 139.9087740
 172.9637820 134.1478790 134.8201630 173.3307950 133.6737360 135.5662970
 172.7742880 135.0220360 135.1609970 165.8278310 128.8922480 130.9495100
 165.5425230 128.5278150 131.7873720 165.7657170 128.1602940 130.3358240
 170.7537190 133.1887430 137.1385840 170.4494260 134.0679410 137.3636200
 171.7083650 133.2487220 137.1743280 169.2818980 137.3948420 127.7352690
 168.5081240 136.8546040 127.5751410 170.0113610 136.8755030 127.3970450
 175.5016900 127.7851740 127.6708470 174.6881510 127.2864910 127.5953780
 175.3078850 128.6249990 127.2544820 175.4225760 136.4622840 139.4148080
 175.3563070 135.5418510 139.1605670 174.7930900 136.5598280 140.1292720
 169.3256380 137.0628800 131.3731500 169.8435050 136.2597060 131.3188390
 168.8740400 137.0007940 132.2148330 174.2125880 138.3295080 126.6458800
 174.5541580 139.0737310 126.1502120 173.3838590 138.6426200 127.0083630
 166.8100920 134.0290170 138.2857200 166.4515860 134.6944020 138.8730540
 166.5155480 133.1973720 138.6569820 170.0114040 134.4874410 141.1696750
 169.7114180 134.6331590 140.2724570 170.7825280 133.9279700 141.0770140
 175.3542490 139.2843410 139.1651880 175.3687030 138.3524370 138.9470790
 174.6467590 139.3703170 139.8041650 177.0953290 137.6510920 132.0104310
 177.4477110 137.0539050 131.3505680 176.2115620 137.3255150 132.1812560
 173.1816570 138.4108610 129.4174720 173.8687700 138.9577820 129.7982310
 172.3948990 138.9549340 129.4524330 165.3208970 134.0281430 124.9091800
 166.1903820 134.3106230 125.1927720 164.8299290 134.8417300 124.7940610
 172.4843780 135.4154640 129.0300080 172.9406560 136.2259890 129.2560270
 172.1331990 135.0977780 129.8618570 174.7876390 140.9260980 136.2592380
 175.4318610 141.1320360 136.9365800 175.1505830 140.1649380 135.8063230
 168.3855560 125.7592290 129.5022600 168.2570190 125.7510190 130.4507520
 167.5617580 126.0975380 129.1513610 176.0608470 138.9293330 134.9769830
 176.7030700 138.2286490 135.0902000 176.5857820 139.7091770 134.7966720
 165.6880220 143.2408810 125.4753430 166.0477860 143.8398150 124.8210700
 165.5472560 143.7868700 126.2488460 165.3849490 127.5183410 138.9629300
 164.6708010 127.7180330 139.5681910 165.8044530 126.7422980 139.3344100
 165.6722080 141.5063670 139.9495830 165.7813200 140.5658410 139.8091220
 165.0202640 141.7718420 139.3009560 173.6634670 139.7779560 141.3493950
 173.3431540 139.0588800 141.8939640 172.9893030 140.4534630 141.4230010
 171.7048840 140.6240010 126.2927100 171.6958940 141.3569700 125.6771610
 170.7847200 140.3771590 126.3854060 167.3055480 135.8454900 127.0373860
 166.6983430 136.5853800 127.0469160 167.7804830 135.9354260 126.2112060
 176.8788270 130.0105720 136.7130750 177.2469090 129.1900930 137.0410320
 176.0186470 130.0707610 137.1286400 174.6908440 140.6868250 124.9552290
 174.7920420 140.4832240 124.0254270 173.7910180 140.4326530 125.1600070
 172.2134330 131.2448610 128.9376190 171.5050480 131.7134950 129.3789800
 172.4978810 130.5870620 129.5721380 173.8390260 132.6645310 136.9368720
 174.3375510 133.1391130 137.6020570 173.9813210 131.7408830 137.1438750
 176.2449760 127.9699270 130.3771980 176.1217540 127.9885400 129.4281490
 177.1934320 128.0178210 130.4970380 173.3326550 143.2054570 129.6499960
 173.5868050 143.1675960 128.7279330 172.3839030 143.0787900 129.6428210
 170.4169350 129.5533690 126.3126900 171.2659880 129.9903840 126.2467090
 170.0500620 129.8653950 127.1398960 169.3160770 135.8066050 124.7862430
 170.0824040 135.6947410 125.3487860 169.3935460 135.1104020 124.1339200
 168.0107530 133.2391120 125.4695320 168.0911120 132.2918630 125.5812720
 168.9027280 133.5698000 125.5755980 168.8122240 143.3886510 132.5729860
 169.5484720 142.8401970 132.8438430 169.1963160 144.2542520 132.4335850
 165.6967720 139.4560080 128.4471370 164.7707500 139.6981220 128.4376780
 166.1624150 140.2834340 128.3256120 167.8180520 142.5732580 141.7615440
 168.6193250 142.8944630 142.1750840 167.3032340 142.2128160 142.4835350
 171.9224550 142.5616820 124.3955430 172.7153160 142.8505650 123.9437220
 171.4028900 142.1308990 123.7167910 176.6545150 138.6812450 141.7090850
 176.0483310 138.7044050 140.9686600 176.3499260 137.9495490 142.2458100
 165.5378330 135.0606040 140.7051490 166.0417350 134.4813320 141.2767720
 164.7985750 135.3446270 141.2427860 172.4401950 137.7820230 124.2597780
 172.3352590 137.1672580 124.9859160 172.2726170 137.2586120 123.4760790
 172.5916270 136.4677030 140.2387010 171.8261940 137.0362030 140.1541680
 172.7732230 136.1753240 139.3455240 175.6804680 136.8440260 124.8639770
 175.1314780 137.2909560 125.5082510 176.3023940 136.3389510 125.3877440
 167.5701410 133.2035630 141.6001560 167.6106750 132.9049500 142.5086790
 168.4246910 133.6043240 141.4409080 171.3479800 135.8031180 126.7605070
 171.7696220 135.6371050 127.6036460 171.4730640 134.9931410 126.2660210
 169.5107220 131.7827730 139.5676050 168.9803680 131.2918680 138.9399390
 170.1795290 132.2111930 139.0333980 173.8607440 134.8268790 124.0082170
 174.3813100 134.1117810 123.6423320 174.5075840 135.4654660 124.3082680
 169.9979520 128.7490100 139.6473340 169.9036390 128.1310850 138.9224210
 169.4176910 129.4756390 139.4203250 172.7640960 127.3063340 136.6800730
 172.3158260 127.3287600 135.8346280 172.1306160 126.9082360 137.2771030
 173.1700510 136.2017670 137.3013170 173.5888620 137.0450400 137.1289410
 172.2509140 136.3389710 137.0719950 175.5064410 133.9333850 138.6851010
 175.6260620 133.3374990 139.4245850 176.3658410 133.9703540 138.2652310
 170.2438700 131.8764410 123.7063230 170.0427760 131.0131770 124.0676570
 170.0730750 131.7897770 122.7684830 171.0207930 142.5070680 138.4170900
 170.4829020 143.2316740 138.0979600 171.2741890 142.0301020 137.6268240
 172.2733180 130.4755200 139.9426830 172.8632870 130.1671050 140.6304650
 171.4553420 130.0034950 140.0986730 169.0421500 128.9765030 123.6941110
 169.3447400 128.9832460 122.7860260 169.7816090 128.6262890 124.1908770
 173.8770140 143.7421890 138.6757550 173.8028840 144.6457030 138.9829920
 172.9748980 143.4233790 138.6479620 172.2606430 127.9199650 124.6797310
 171.9128430 127.2423640 124.0999760 172.4619200 127.4589160 125.4940700
 174.4255470 142.9080400 126.2983910 175.3206260 143.2465370 126.3202670
 174.4573100 142.1859810 125.6708190 168.0651630 138.2807450 124.5270910
 168.5026500 138.8237120 125.1828490 168.5499360 137.4554400 124.5367250
 165.2797430 141.0696480 131.9791170 165.6100440 140.2017540 131.7469810
 165.7088430 141.2755000 132.8096130 169.8759350 139.4005490 129.6393140
 169.5754890 139.2770460 130.5397050 169.7696840 138.5414080 129.2308870
 165.7687640 141.9367070 134.7172800 165.3318630 142.1167870 135.5496950
 166.3365320 142.6941690 134.5754520 165.6012070 134.4487300 131.0761680
 164.9460910 134.1798940 130.4321380 166.4390020 134.3391780 130.6263660
 166.6388000 134.8339870 135.6165020 167.0061040 134.7467270 136.4961040
 166.0698820 134.0706420 135.5171880 166.1904000 131.7448960 139.5223440
 165.2960050 131.7115720 139.8617150 166.7301550 131.9435750 140.2874690
 164.8150150 131.6586230 127.0187010 163.9114230 131.9216430 126.8438670
 165.2990770 131.9297400 126.2386970 167.3577360 130.7151770 124.9281390
 168.0669060 130.2934990 124.4428670 166.6417300 130.7827000 124.2964740
 167.0051520 126.7691100 123.9684040 167.7279650 127.3100040 124.2865260
 167.2776040 126.4954520 123.0925580 166.6943710 126.0197290 133.8706660
 167.3419900 125.4694670 133.4301820 167.1145550 126.2740440 134.6922470
 166.4475710 126.1752960 136.6131980 166.0990530 126.6316780 137.3790160
 166.1163410 125.2810090 136.6954410 168.0540080 139.3472560 140.7785170
 168.0109710 138.9765470 141.6599630 168.1851090 140.2850130 140.9186990
 171.7546110 140.9032150 136.3794890 171.5137470 141.1706710 135.4925410
 172.6948750 141.0737880 136.4345750 173.9600530 127.3664840 140.1351400
 173.8989420 127.9586670 140.8846810 174.9000910 127.2590800 139.9901660
 176.5975090 127.0234900 139.7743690 177.2115500 127.3414190 139.1124770
 177.1424650 126.5383490 140.3939550 167.1196350 125.7029160 139.8882750
 167.6679340 125.5217210 139.1248860 167.1851660 124.9123270 140.4239060
 167.8928110 142.2934810 137.8982950 167.2988430 142.1619510 138.6372990
 167.8851950 141.4572950 137.4325050 177.3383130 125.5867040 136.1012980
 176.4642970 125.9202150 135.8985910 177.2293880 125.1140220 136.9264850
 167.5240340 139.6593190 136.8490990 166.7974400 139.0398480 136.7816940
 167.5849490 140.0533800 135.9789070 171.1285440 141.8738190 133.6340400
 171.6450460 141.2625550 133.1088660 171.7782820 142.3766970 134.1251410
 173.8680940 142.7646680 134.4609380 174.1558750 142.5100980 133.5842390
 174.3804160 142.2124040 135.0514950 175.0857950 126.5036880 135.0405890
 174.3029740 126.9782380 135.3202650 174.7920880 125.5991710 134.9319070
 165.8070340 142.9767580 130.0587750 165.6392380 142.3438260 130.7569640
 164.9404850 143.1826980 129.7081940 166.4298360 126.8084360 127.5619610
 167.1877720 126.9213240 126.9883640 165.9675530 127.6453560 127.5163040
 172.9712170 128.9223630 130.5521920 172.1586680 128.5480520 130.2117800
 173.4753810 128.1668710 130.8543110 167.4133040 141.6700810 127.5037890
 166.8880660 142.0508840 126.7999850 167.3377620 142.2951580 128.2247600
 168.8023510 127.3348410 126.1021580 169.3316270 126.5478210 125.9729530
 169.4351830 128.0139600 126.3357110 170.9961350 127.0723550 129.1566970
 170.3664090 126.3710860 129.3237100 170.4566490 127.8327680 128.9400130
 173.9353300 143.6862780 141.8277580 174.8620610 143.4507050 141.8713540
 173.9203730 144.5134780 141.3463610 171.1216910 126.3507530 141.5919460
 170.8401180 126.8541130 140.8280280 171.5036610 125.5529280 141.2261590
 170.0126010 143.6183190 126.3787140 170.7444830 143.3342470 125.8311030
 170.2719680 143.3796470 127.2686520 169.1740800 139.7347920 126.3833470
 168.5449680 140.2033020 126.9319300 169.2888630 138.8897140 126.8179660
 176.6290520 133.7853580 112.5334670 176.5484570 132.8708190 112.2626380
 176.2154940 134.2820650 111.8274380 174.7608560 135.5632600 114.4143940
 173.9850660 135.0833040 114.7042510 175.4121490 134.8838250 114.2400100
 168.7774390 135.8752410 115.2919700 167.9459270 135.6201120 115.6916210
 169.3855370 135.9463180 116.0277620 168.7575650 139.9092500 115.4877720
 169.0603690 139.0190240 115.3087940 169.5019240 140.4662720 115.2599970
 167.1866340 130.8354300 109.0762090 166.2983040 131.1770270 108.9741970
 167.4707530 130.6354620 108.1842920 165.1499350 133.4359950 114.9601790
 165.7215460 132.6682150 114.9605430 165.1500890 133.7348710 114.0508400
 175.0079300 142.2550800 112.8147060 174.3890740 142.7108300 112.2441500
 175.8631080 142.4102260 112.4136760 174.2017550 138.2389790 114.4214100
 174.1325830 137.2979730 114.2603230 174.9637410 138.3291200 114.9936670
 166.3924220 128.8444310 116.7470720 166.2127060 127.9470060 117.0273480
 165.9904300 129.3916180 117.4217670 175.2322720 131.0460170 114.6483030
 175.6087540 130.1732050 114.5356700 175.1342230 131.3818870 113.7573470
 169.3627730 129.4185800 110.1100470 169.4694480 130.3189530 110.4169230
 168.4520090 129.3703770 109.8195120 167.0110890 131.3404810 115.3553060
 167.6921000 131.6043180 115.9740460 166.6958940 130.5005680 115.6891070
 171.2035460 132.3872170 114.4425650 171.7113680 132.8853140 115.0830670
 171.7348700 131.6107370 114.2665010 169.4871560 127.0270730 118.7089070
 169.4890000 127.5443120 117.9034970 168.6575870 126.5500910 118.6859000
 175.8742650 137.1390040 110.2078970 175.2559920 137.6039490 109.6441690
 176.3865900 137.8317520 110.6248480 170.7374410 136.6665910 116.8862570
 170.4043790 137.2934830 117.5283640 170.9141090 137.1927790 116.1064240
 169.1686890 128.7380690 116.7159520 169.5103700 129.5822740 116.4213390
 168.2302700 128.8864430 116.8324860 169.9493510 138.6346710 118.7011750
 170.5667510 139.3097790 118.4196200 169.0886630 139.0434690 118.6099250
 165.2425850 137.8246570 107.5818600 164.8653830 138.3133670 106.8503500
 165.4998920 138.4971850 108.2125130 172.8514780 126.2262960 113.0404110
 173.1589760 125.6709850 112.3239610 171.9215480 126.3607420 112.8577100
 175.2395540 134.2911790 109.7764230 174.3124820 134.2249170 110.0052700
 175.3920360 135.2291920 109.6619470 175.2264620 130.5628790 106.7731390
 174.2868290 130.7242750 106.8583850 175.5447880 131.2814470 106.2267380
 170.8452180 134.8176530 112.5583960 170.4409180 134.1053780 112.0629860
 170.9315300 134.4729770 113.4472000 171.3133880 138.5044090 114.7223170
 171.0162170 137.8989560 114.0430950 172.2633700 138.5421400 114.6112530
 169.5580800 131.5919740 116.3383000 170.1095390 131.7015080 115.5636250
 170.0724310 131.9657340 117.0538230 170.4052310 138.2425780 121.3730970
 169.5080840 138.4665750 121.6204370 170.4305180 138.3660720 120.4242370
 169.2323530 135.1139100 119.9488340 169.0931300 135.9861900 120.3175740
 168.3504890 134.7711910 119.8036280 175.5552910 140.0314970 111.2553470
 175.9948820 140.7739300 110.8408860 175.4939800 140.2741540 112.1792430
 171.0303880 141.0560800 122.1573490 171.0019310 141.4603750 121.2901920
 170.8668850 140.1271160 121.9945090 167.5456810 133.7121510 110.0590610
 167.4254410 134.4383600 109.4471880 167.2357700 132.9424420 109.5818520
 165.1842180 136.8836650 115.8659250 165.2622600 137.0185420 114.9214970
 165.7983860 136.1752540 116.0587370 166.4289810 138.5836840 112.2765430
 166.0217890 138.7251430 111.4219030 167.3202820 138.2997000 112.0736640
 176.2468690 142.7328750 119.1832480 176.7613360 142.6436760 119.9854910
 175.4037770 143.0788450 119.4760390 170.7011470 142.7982620 110.3888100
 170.5253950 141.8818160 110.1755900 169.8467210 143.1569910 110.6285900
 165.2401700 137.9250820 118.4053710 165.4032740 137.4556180 117.5873080
 165.7054150 137.4174380 119.0702550 170.0120470 127.0556580 113.4414280
 169.5688620 127.8366120 113.1098800 170.5705460 127.3786470 114.1485220
 174.2990280 129.9225100 119.0449600 173.8369650 130.1308120 119.8569540
 173.8968390 129.1084450 118.7420270 176.3944500 132.6435800 122.2745050
 176.7197910 131.8099550 121.9347280 177.1824830 133.1664320 122.4223380
 173.1279290 126.6767280 108.3220110 172.5033470 126.6727150 109.0473420
 173.0409410 125.8098240 107.9256080 172.0496370 127.6003910 115.3003880
 172.3468700 128.5066740 115.2195900 172.5981930 127.1122690 114.6863450
 169.8034690 132.1790150 111.1695530 169.5775610 131.9627320 112.0742150
 169.0227220 132.6118610 110.8241500 177.0332450 132.1853520 109.7686180
 176.4341340 132.9089320 109.5849800 177.5812060 132.1230300 108.9862630
 172.2433900 133.0775730 121.8355800 172.1477500 132.1370460 121.6856200
 173.0865880 133.2990800 121.4403870 175.6397320 130.8217060 111.7989460
 176.0326890 131.1389260 110.9858150 176.0014170 129.9428940 111.9133980
 167.3744440 129.4889400 119.9889580 166.9807830 130.3364610 120.1962360
 166.6862840 128.8515770 120.1798220 173.9489490 129.5724370 123.0586320
 173.2587810 129.3796570 123.6932410 174.6921790 129.8559010 123.5910620
 164.6761490 127.4117860 114.0219660 164.3874540 127.9820720 114.7344640
 165.4207250 126.9322310 114.3850890 164.8631720 131.3537980 105.2322380
 164.7806390 132.2968740 105.3737370 164.5114780 131.2112890 104.3534730
 176.2252460 133.4122810 115.8940240 175.4933580 133.9209620 116.2430340
 175.8276800 132.5952790 115.5929020 172.6629850 130.0877010 114.2992730
 172.6665910 129.6466960 113.4497270 173.5580970 130.4094340 114.4064550
 168.5132230 129.9703500 113.2586940 168.1732280 130.4478730 114.0153990
 167.7509550 129.5168620 112.8988040 172.7250000 131.0889090 107.2899490
 172.8462820 131.0475570 108.2385310 172.3398510 131.9513240 107.1346220
 176.6878370 128.8656490 115.3063180 176.7051110 129.3165140 116.1505030
 176.4393950 127.9662130 115.5196620 171.7371500 133.3990230 106.6882790
 171.1688400 132.9508480 106.0618700 172.4460500 133.7583010 106.1547940
 166.8140680 137.3002250 120.5649520 166.4295470 136.6595920 121.1632480
 167.1252870 138.0038370 121.1344250 172.9637820 134.1478790 116.0458140
 173.3307950 133.6737360 116.7919480 172.7742880 135.0220360 116.3866480
 165.8278310 128.8922480 112.1751610 165.5425230 128.5278150 113.0130230
 165.7657170 128.1602940 111.5614750 170.7537190 133.1887430 118.3642350
 170.4494260 134.0679410 118.5892710 171.7083650 133.2487220 118.3999790
 169.2818980 137.3948420 108.9609200 168.5081240 136.8546040 108.8007920
 170.0113610 136.8755030 108.6226960 175.5016900 127.7851740 108.8964980
 174.6881510 127.2864910 108.8210290 175.3078850 128.6249990 108.4801330
 175.4225760 136.4622840 120.6404590 175.3563070 135.5418510 120.3862180
 174.7930900 136.5598280 121.3549230 169.3256380 137.0628800 112.5988010
 169.8435050 136.2597060 112.5444900 168.8740400 137.0007940 113.4404840
 174.2125880 138.3295080 107.8715310 174.5541580 139.0737310 107.3758630
 173.3838590 138.6426200 108.2340140 166.8100920 134.0290170 119.5113710
 166.4515860 134.6944020 120.0987050 166.5155480 133.1973720 119.8826330
 170.0114040 134.4874410 122.3953260 169.7114180 134.6331590 121.4981080
 170.7825280 133.9279700 122.3026650 175.3542490 139.2843410 120.3908390
 175.3687030 138.3524370 120.1727300 174.6467590 139.3703170 121.0298160
 177.0953290 137.6510920 113.2360820 177.4477110 137.0539050 112.5762190
 176.2115620 137.3255150 113.4069070 173.1816570 138.4108610 110.6431230
 173.8687700 138.9577820 111.0238820 172.3948990 138.9549340 110.6780840
 165.3208970 134.0281430 106.1348310 166.1903820 134.3106230 106.4184230
 164.8299290 134.8417300 106.0197120 172.4843780 135.4154640 110.2556590
 172.9406560 136.2259890 110.4816780 172.1331990 135.0977780 111.0875080
 174.7876390 140.9260980 117.4848890 175.4318610 141.1320360 118.1622310
 175.1505830 140.1649380 117.0319740 168.3855560 125.7592290 110.7279110
 168.2570190 125.7510190 111.6764030 167.5617580 126.0975380 110.3770120
 176.0608470 138.9293330 116.2026340 176.7030700 138.2286490 116.3158510
 176.5857820 139.7091770 116.0223230 165.6880220 143.2408810 106.7009940
 166.0477860 143.8398150 106.0467210 165.5472560 143.7868700 107.4744970
 165.3849490 127.5183410 120.1885810 164.6708010 127.7180330 120.7938420
 165.8044530 126.7422980 120.5600610 165.6722080 141.5063670 121.1752340
 165.7813200 140.5658410 121.0347730 165.0202640 141.7718420 120.5266070
 173.6634670 139.7779560 122.5750460 173.3431540 139.0588800 123.1196150
 172.9893030 140.4534630 122.6486520 171.7048840 140.6240010 107.5183610
 171.6958940 141.3569700 106.9028120 170.7847200 140.3771590 107.6110570
 167.3055480 135.8454900 108.2630370 166.6983430 136.5853800 108.2725670
 167.7804830 135.9354260 107.4368570 176.8788270 130.0105720 117.9387260
 177.2469090 129.1900930 118.2666830 176.0186470 130.0707610 118.3542910
 174.6908440 140.6868250 106.1808800 174.7920420 140.4832240 105.2510780
 173.7910180 140.4326530 106.3856580 172.2134330 131.2448610 110.1632700
 171.5050480 131.7134950 110.6046310 172.4978810 130.5870620 110.7977890
 173.8390260 132.6645310 118.1625230 174.3375510 133.1391130 118.8277080
 173.9813210 131.7408830 118.3695260 176.2449760 127.9699270 111.6028490
 176.1217540 127.9885400 110.6538000 177.1934320 128.0178210 111.7226890
 173.3326550 143.2054570 110.8756470 173.5868050 143.1675960 109.9535840
 172.3839030 143.0787900 110.8684720 170.4169350 129.5533690 107.5383410
 171.2659880 129.9903840 107.4723600 170.0500620 129.8653950 108.3655470
 169.3160770 135.8066050 106.0118940 170.0824040 135.6947410 106.5744370
 169.3935460 135.1104020 105.3595710 168.0107530 133.2391120 106.6951830
 168.0911120 132.2918630 106.8069230 168.9027280 133.5698000 106.8012490
 168.8122240 143.3886510 113.7986370 169.5484720 142.8401970 114.0694940
 169.1963160 144.2542520 113.6592360 165.6967720 139.4560080 109.6727880
 164.7707500 139.6981220 109.6633290 166.1624150 140.2834340 109.5512630
 167.8180520 142.5732580 122.9871950 168.6193250 142.8944630 123.4007350
 167.3032340 142.2128160 123.7091860 171.9224550 142.5616820 105.6211940
 172.7153160 142.8505650 105.1693730 171.4028900 142.1308990 104.9424420
 176.6545150 138.6812450 122.9347360 176.0483310 138.7044050 122.1943110
 176.3499260 137.9495490 123.4714610 165.5378330 135.0606040 121.9308000
 166.0417350 134.4813320 122.5024230 164.7985750 135.3446270 122.4684370
 172.4401950 137.7820230 105.4854290 172.3352590 137.1672580 106.2115670
 172.2726170 137.2586120 104.7017300 172.5916270 136.4677030 121.4643520
 171.8261940 137.0362030 121.3798190 172.7732230 136.1753240 120.5711750
 175.6804680 136.8440260 106.0896280 175.1314780 137.2909560 106.7339020
 176.3023940 136.3389510 106.6133950 167.5701410 133.2035630 122.8258070
 167.6106750 132.9049500 123.7343300 168.4246910 133.6043240 122.6665590
 171.3479800 135.8031180 107.9861580 171.7696220 135.6371050 108.8292970
 171.4730640 134.9931410 107.4916720 169.5107220 131.7827730 120.7932560
 168.9803680 131.2918680 120.1655900 170.1795290 132.2111930 120.2590490
 173.8607440 134.8268790 105.2338680 174.3813100 134.1117810 104.8679830
 174.5075840 135.4654660 105.5339190 169.9979520 128.7490100 120.8729850
 169.9036390 128.1310850 120.1480720 169.4176910 129.4756390 120.6459760
 172.7640960 127.3063340 117.9057240 172.3158260 127.3287600 117.0602790
 172.1306160 126.9082360 118.5027540 173.1700510 136.2017670 118.5269680
 173.5888620 137.0450400 118.3545920 172.2509140 136.3389710 118.2976460
 175.5064410 133.9333850 119.9107520 175.6260620 133.3374990 120.6502360
 176.3658410 133.9703540 119.4908820 170.2438700 131.8764410 104.9319740
 170.0427760 131.0131770 105.2933080 170.0730750 131.7897770 103.9941340
 171.0207930 142.5070680 119.6427410 170.4829020 143.2316740 119.3236110
 171.2741890 142.0301020 118.8524750 172.2733180 130.4755200 121.1683340
 172.8632870 130.1671050 121.8561160 171.4553420 130.0034950 121.3243240
 169.0421500 128.9765030 104.9197620 169.3447400 128.9832460 104.0116770
 169.7816090 128.6262890 105.4165280 173.8770140 143.7421890 119.9014060
 173.8028840 144.6457030 120.2086430 172.9748980 143.4233790 119.8736130
 172.2606430 127.9199650 105.9053820 171.9128430 127.2423640 105.3256270
 172.4619200 127.4589160 106.7197210 174.4255470 142.9080400 107.5240420
 175.3206260 143.2465370 107.5459180 174.4573100 142.1859810 106.8964700
 168.0651630 138.2807450 105.7527420 168.5026500 138.8237120 106.4085000
 168.5499360 137.4554400 105.7623760 165.2797430 141.0696480 113.2047680
 165.6100440 140.2017540 112.9726320 165.7088430 141.2755000 114.0352640
 169.8759350 139.4005490 110.8649650 169.5754890 139.2770460 111.7653560
 169.7696840 138.5414080 110.4565380 165.7687640 141.9367070 115.9429310
 165.3318630 142.1167870 116.7753460 166.3365320 142.6941690 115.8011030
 165.6012070 134.4487300 112.3018190 164.9460910 134.1798940 111.6577890
 166.4390020 134.3391780 111.8520170 166.6388000 134.8339870 116.8421530
 167.0061040 134.7467270 117.7217550 166.0698820 134.0706420 116.7428390
 166.1904000 131.7448960 120.7479950 165.2960050 131.7115720 121.0873660
 166.7301550 131.9435750 121.5131200 164.8150150 131.6586230 108.2443520
 163.9114230 131.9216430 108.0695180 165.2990770 131.9297400 107.4643480
 167.3577360 130.7151770 106.1537900 168.0669060 130.2934990 105.6685180
 166.6417300 130.7827000 105.5221250 167.0051520 126.7691100 105.1940550
 167.7279650 127.3100040 105.5121770 167.2776040 126.4954520 104.3182090
 166.6943710 126.0197290 115.0963170 167.3419900 125.4694670 114.6558330
 167.1145550 126.2740440 115.9178980 166.4475710 126.1752960 117.8388490
 166.0990530 126.6316780 118.6046670 166.1163410 125.2810090 117.9210920
 168.0540080 139.3472560 122.0041680 168.0109710 138.9765470 122.8856140
 168.1851090 140.2850130 122.1443500 171.7546110 140.9032150 117.6051400
 171.5137470 141.1706710 116.7181920 172.6948750 141.0737880 117.6602260
 173.9600530 127.3664840 121.3607910 173.8989420 127.9586670 122.1103320
 174.9000910 127.2590800 121.2158170 176.5975090 127.0234900 121.0000200
 177.2115500 127.3414190 120.3381280 177.1424650 126.5383490 121.6196060
 167.1196350 125.7029160 121.1139260 167.6679340 125.5217210 120.3505370
 167.1851660 124.9123270 121.6495570 167.8928110 142.2934810 119.1239460
 167.2988430 142.1619510 119.8629500 167.8851950 141.4572950 118.6581560
 177.3383130 125.5867040 117.3269490 176.4642970 125.9202150 117.1242420
 177.2293880 125.1140220 118.1521360 167.5240340 139.6593190 118.0747500
 166.7974400 139.0398480 118.0073450 167.5849490 140.0533800 117.2045580
 171.1285440 141.8738190 114.8596910 171.6450460 141.2625550 114.3345170
 171.7782820 142.3766970 115.3507920 173.8680940 142.7646680 115.6865890
 174.1558750 142.5100980 114.8098900 174.3804160 142.2124040 116.2771460
 175.0857950 126.5036880 116.2662400 174.3029740 126.9782380 116.5459160
 174.7920880 125.5991710 116.1575580 165.8070340 142.9767580 111.2844260
 165.6392380 142.3438260 111.9826150 164.9404850 143.1826980 110.9338450
 166.4298360 126.8084360 108.7876120 167.1877720 126.9213240 108.2140150
 165.9675530 127.6453560 108.7419550 172.9712170 128.9223630 111.7778430
 172.1586680 128.5480520 111.4374310 173.4753810 128.1668710 112.0799620
 167.4133040 141.6700810 108.7294400 166.8880660 142.0508840 108.0256360
 167.3377620 142.2951580 109.4504110 168.8023510 127.3348410 107.3278090
 169.3316270 126.5478210 107.1986040 169.4351830 128.0139600 107.5613620
 170.9961350 127.0723550 110.3823480 170.3664090 126.3710860 110.5493610
 170.4566490 127.8327680 110.1656640 173.9353300 143.6862780 123.0534090
 174.8620610 143.4507050 123.0970050 173.9203730 144.5134780 122.5720120
 171.1216910 126.3507530 122.8175970 170.8401180 126.8541130 122.0536790
 171.5036610 125.5529280 122.4518100 170.0126010 143.6183190 107.6043650
 170.7444830 143.3342470 107.0567540 170.2719680 143.3796470 108.4943030
 169.1740800 139.7347920 107.6089980 168.5449680 140.2033020 108.1575810
 169.2888630 138.8897140 108.0436170 176.6290520 133.7853580  93.7591180
 176.5484570 132.8708190  93.4882890 176.2154940 134.2820650  93.0530890
 174.7608560 135.5632600  95.6400450 173.9850660 135.0833040  95.9299020
 175.4121490 134.8838250  95.4656610 168.7774390 135.8752410  96.5176210
 167.9459270 135.6201120  96.9172720 169.3855370 135.9463180  97.2534130
 168.7575650 139.9092500  96.7134230 169.0603690 139.0190240  96.5344450
 169.5019240 140.4662720  96.4856480 167.1866340 130.8354300  90.3018600
 166.2983040 131.1770270  90.1998480 167.4707530 130.6354620  89.4099430
 165.1499350 133.4359950  96.1858300 165.7215460 132.6682150  96.1861940
 165.1500890 133.7348710  95.2764910 175.0079300 142.2550800  94.0403570
 174.3890740 142.7108300  93.4698010 175.8631080 142.4102260  93.6393270
 174.2017550 138.2389790  95.6470610 174.1325830 137.2979730  95.4859740
 174.9637410 138.3291200  96.2193180 166.3924220 128.8444310  97.9727230
 166.2127060 127.9470060  98.2529990 165.9904300 129.3916180  98.6474180
 175.2322720 131.0460170  95.8739540 175.6087540 130.1732050  95.7613210
 175.1342230 131.3818870  94.9829980 169.3627730 129.4185800  91.3356980
 169.4694480 130.3189530  91.6425740 168.4520090 129.3703770  91.0451630
 167.0110890 131.3404810  96.5809570 167.6921000 131.6043180  97.1996970
 166.6958940 130.5005680  96.9147580 171.2035460 132.3872170  95.6682160
 171.7113680 132.8853140  96.3087180 171.7348700 131.6107370  95.4921520
 169.4871560 127.0270730  99.9345580 169.4890000 127.5443120  99.1291480
 168.6575870 126.5500910  99.9115510 175.8742650 137.1390040  91.4335480
 175.2559920 137.6039490  90.8698200 176.3865900 137.8317520  91.8504990
 170.7374410 136.6665910  98.1119080 170.4043790 137.2934830  98.7540150
 170.9141090 137.1927790  97.3320750 169.1686890 128.7380690  97.9416030
 169.5103700 129.5822740  97.6469900 168.2302700 128.8864430  98.0581370
 169.9493510 138.6346710  99.9268260 170.5667510 139.3097790  99.6452710
 169.0886630 139.0434690  99.8355760 165.2425850 137.8246570  88.8075110
 164.8653830 138.3133670  88.0760010 165.4998920 138.4971850  89.4381640
 172.8514780 126.2262960  94.2660620 173.1589760 125.6709850  93.5496120
 171.9215480 126.3607420  94.0833610 175.2395540 134.2911790  91.0020740
 174.3124820 134.2249170  91.2309210 175.3920360 135.2291920  90.8875980
 175.2264620 130.5628790  87.9987900 174.2868290 130.7242750  88.0840360
 175.5447880 131.2814470  87.4523890 170.8452180 134.8176530  93.7840470
 170.4409180 134.1053780  93.2886370 170.9315300 134.4729770  94.6728510
 171.3133880 138.5044090  95.9479680 171.0162170 137.8989560  95.2687460
 172.2633700 138.5421400  95.8369040 169.5580800 131.5919740  97.5639510
 170.1095390 131.7015080  96.7892760 170.0724310 131.9657340  98.2794740
 170.4052310 138.2425780 102.5987480 169.5080840 138.4665750 102.8460880
 170.4305180 138.3660720 101.6498880 169.2323530 135.1139100 101.1744850
 169.0931300 135.9861900 101.5432250 168.3504890 134.7711910 101.0292790
 175.5552910 140.0314970  92.4809980 175.9948820 140.7739300  92.0665370
 175.4939800 140.2741540  93.4048940 171.0303880 141.0560800 103.3830000
 171.0019310 141.4603750 102.5158430 170.8668850 140.1271160 103.2201600
 167.5456810 133.7121510  91.2847120 167.4254410 134.4383600  90.6728390
 167.2357700 132.9424420  90.8075030 165.1842180 136.8836650  97.0915760
 165.2622600 137.0185420  96.1471480 165.7983860 136.1752540  97.2843880
 166.4289810 138.5836840  93.5021940 166.0217890 138.7251430  92.6475540
 167.3202820 138.2997000  93.2993150 176.2468690 142.7328750 100.4088990
 176.7613360 142.6436760 101.2111420 175.4037770 143.0788450 100.7016900
 170.7011470 142.7982620  91.6144610 170.5253950 141.8818160  91.4012410
 169.8467210 143.1569910  91.8542410 165.2401700 137.9250820  99.6310220
 165.4032740 137.4556180  98.8129590 165.7054150 137.4174380 100.2959060
 170.0120470 127.0556580  94.6670790 169.5688620 127.8366120  94.3355310
 170.5705460 127.3786470  95.3741730 174.2990280 129.9225100 100.2706110
 173.8369650 130.1308120 101.0826050 173.8968390 129.1084450  99.9676780
 176.3944500 132.6435800 103.5001560 176.7197910 131.8099550 103.1603790
 177.1824830 133.1664320 103.6479890 173.1279290 126.6767280  89.5476620
 172.5033470 126.6727150  90.2729930 173.0409410 125.8098240  89.1512590
 172.0496370 127.6003910  96.5260390 172.3468700 128.5066740  96.4452410
 172.5981930 127.1122690  95.9119960 169.8034690 132.1790150  92.3952040
 169.5775610 131.9627320  93.2998660 169.0227220 132.6118610  92.0498010
 177.0332450 132.1853520  90.9942690 176.4341340 132.9089320  90.8106310
 177.5812060 132.1230300  90.2119140 172.2433900 133.0775730 103.0612310
 172.1477500 132.1370460 102.9112710 173.0865880 133.2990800 102.6660380
 175.6397320 130.8217060  93.0245970 176.0326890 131.1389260  92.2114660
 176.0014170 129.9428940  93.1390490 167.3744440 129.4889400 101.2146090
 166.9807830 130.3364610 101.4218870 166.6862840 128.8515770 101.4054730
 173.9489490 129.5724370 104.2842830 173.2587810 129.3796570 104.9188920
 174.6921790 129.8559010 104.8167130 164.6761490 127.4117860  95.2476170
 164.3874540 127.9820720  95.9601150 165.4207250 126.9322310  95.6107400
 164.8631720 131.3537980  86.4578890 164.7806390 132.2968740  86.5993880
 164.5114780 131.2112890  85.5791240 176.2252460 133.4122810  97.1196750
 175.4933580 133.9209620  97.4686850 175.8276800 132.5952790  96.8185530
 172.6629850 130.0877010  95.5249240 172.6665910 129.6466960  94.6753780
 173.5580970 130.4094340  95.6321060 168.5132230 129.9703500  94.4843450
 168.1732280 130.4478730  95.2410500 167.7509550 129.5168620  94.1244550
 172.7250000 131.0889090  88.5156000 172.8462820 131.0475570  89.4641820
 172.3398510 131.9513240  88.3602730 176.6878370 128.8656490  96.5319690
 176.7051110 129.3165140  97.3761540 176.4393950 127.9662130  96.7453130
 171.7371500 133.3990230  87.9139300 171.1688400 132.9508480  87.2875210
 172.4460500 133.7583010  87.3804450 166.8140680 137.3002250 101.7906030
 166.4295470 136.6595920 102.3888990 167.1252870 138.0038370 102.3600760
 172.9637820 134.1478790  97.2714650 173.3307950 133.6737360  98.0175990
 172.7742880 135.0220360  97.6122990 165.8278310 128.8922480  93.4008120
 165.5425230 128.5278150  94.2386740 165.7657170 128.1602940  92.7871260
 170.7537190 133.1887430  99.5898860 170.4494260 134.0679410  99.8149220
 171.7083650 133.2487220  99.6256300 169.2818980 137.3948420  90.1865710
 168.5081240 136.8546040  90.0264430 170.0113610 136.8755030  89.8483470
 175.5016900 127.7851740  90.1221490 174.6881510 127.2864910  90.0466800
 175.3078850 128.6249990  89.7057840 175.4225760 136.4622840 101.8661100
 175.3563070 135.5418510 101.6118690 174.7930900 136.5598280 102.5805740
 169.3256380 137.0628800  93.8244520 169.8435050 136.2597060  93.7701410
 168.8740400 137.0007940  94.6661350 174.2125880 138.3295080  89.0971820
 174.5541580 139.0737310  88.6015140 173.3838590 138.6426200  89.4596650
 166.8100920 134.0290170 100.7370220 166.4515860 134.6944020 101.3243560
 166.5155480 133.1973720 101.1082840 170.0114040 134.4874410 103.6209770
 169.7114180 134.6331590 102.7237590 170.7825280 133.9279700 103.5283160
 175.3542490 139.2843410 101.6164900 175.3687030 138.3524370 101.3983810
 174.6467590 139.3703170 102.2554670 177.0953290 137.6510920  94.4617330
 177.4477110 137.0539050  93.8018700 176.2115620 137.3255150  94.6325580
 173.1816570 138.4108610  91.8687740 173.8687700 138.9577820  92.2495330
 172.3948990 138.9549340  91.9037350 165.3208970 134.0281430  87.3604820
 166.1903820 134.3106230  87.6440740 164.8299290 134.8417300  87.2453630
 172.4843780 135.4154640  91.4813100 172.9406560 136.2259890  91.7073290
 172.1331990 135.0977780  92.3131590 174.7876390 140.9260980  98.7105400
 175.4318610 141.1320360  99.3878820 175.1505830 140.1649380  98.2576250
 168.3855560 125.7592290  91.9535620 168.2570190 125.7510190  92.9020540
 167.5617580 126.0975380  91.6026630 176.0608470 138.9293330  97.4282850
 176.7030700 138.2286490  97.5415020 176.5857820 139.7091770  97.2479740
 165.6880220 143.2408810  87.9266450 166.0477860 143.8398150  87.2723720
 165.5472560 143.7868700  88.7001480 165.3849490 127.5183410 101.4142320
 164.6708010 127.7180330 102.0194930 165.8044530 126.7422980 101.7857120
 165.6722080 141.5063670 102.4008850 165.7813200 140.5658410 102.2604240
 165.0202640 141.7718420 101.7522580 173.6634670 139.7779560 103.8006970
 173.3431540 139.0588800 104.3452660 172.9893030 140.4534630 103.8743030
 171.7048840 140.6240010  88.7440120 171.6958940 141.3569700  88.1284630
 170.7847200 140.3771590  88.8367080 167.3055480 135.8454900  89.4886880
 166.6983430 136.5853800  89.4982180 167.7804830 135.9354260  88.6625080
 176.8788270 130.0105720  99.1643770 177.2469090 129.1900930  99.4923340
 176.0186470 130.0707610  99.5799420 174.6908440 140.6868250  87.4065310
 174.7920420 140.4832240  86.4767290 173.7910180 140.4326530  87.6113090
 172.2134330 131.2448610  91.3889210 171.5050480 131.7134950  91.8302820
 172.4978810 130.5870620  92.0234400 173.8390260 132.6645310  99.3881740
 174.3375510 133.1391130 100.0533590 173.9813210 131.7408830  99.5951770
 176.2449760 127.9699270  92.8285000 176.1217540 127.9885400  91.8794510
 177.1934320 128.0178210  92.9483400 173.3326550 143.2054570  92.1012980
 173.5868050 143.1675960  91.1792350 172.3839030 143.0787900  92.0941230
 170.4169350 129.5533690  88.7639920 171.2659880 129.9903840  88.6980110
 170.0500620 129.8653950  89.5911980 169.3160770 135.8066050  87.2375450
 170.0824040 135.6947410  87.8000880 169.3935460 135.1104020  86.5852220
 168.0107530 133.2391120  87.9208340 168.0911120 132.2918630  88.0325740
 168.9027280 133.5698000  88.0269000 168.8122240 143.3886510  95.0242880
 169.5484720 142.8401970  95.2951450 169.1963160 144.2542520  94.8848870
 165.6967720 139.4560080  90.8984390 164.7707500 139.6981220  90.8889800
 166.1624150 140.2834340  90.7769140 167.8180520 142.5732580 104.2128460
 168.6193250 142.8944630 104.6263860 167.3032340 142.2128160 104.9348370
 171.9224550 142.5616820  86.8468450 172.7153160 142.8505650  86.3950240
 171.4028900 142.1308990  86.1680930 176.6545150 138.6812450 104.1603870
 176.0483310 138.7044050 103.4199620 176.3499260 137.9495490 104.6971120
 165.5378330 135.0606040 103.1564510 166.0417350 134.4813320 103.7280740
 164.7985750 135.3446270 103.6940880 172.4401950 137.7820230  86.7110800
 172.3352590 137.1672580  87.4372180 172.2726170 137.2586120  85.9273810
 172.5916270 136.4677030 102.6900030 171.8261940 137.0362030 102.6054700
 172.7732230 136.1753240 101.7968260 175.6804680 136.8440260  87.3152790
 175.1314780 137.2909560  87.9595530 176.3023940 136.3389510  87.8390460
 167.5701410 133.2035630 104.0514580 167.6106750 132.9049500 104.9599810
 168.4246910 133.6043240 103.8922100 171.3479800 135.8031180  89.2118090
 171.7696220 135.6371050  90.0549480 171.4730640 134.9931410  88.7173230
 169.5107220 131.7827730 102.0189070 168.9803680 131.2918680 101.3912410
 170.1795290 132.2111930 101.4847000 173.8607440 134.8268790  86.4595190
 174.3813100 134.1117810  86.0936340 174.5075840 135.4654660  86.7595700
 169.9979520 128.7490100 102.0986360 169.9036390 128.1310850 101.3737230
 169.4176910 129.4756390 101.8716270 172.7640960 127.3063340  99.1313750
 172.3158260 127.3287600  98.2859300 172.1306160 126.9082360  99.7284050
 173.1700510 136.2017670  99.7526190 173.5888620 137.0450400  99.5802430
 172.2509140 136.3389710  99.5232970 175.5064410 133.9333850 101.1364030
 175.6260620 133.3374990 101.8758870 176.3658410 133.9703540 100.7165330
 170.2438700 131.8764410  86.1576250 170.0427760 131.0131770  86.5189590
 170.0730750 131.7897770  85.2197850 171.0207930 142.5070680 100.8683920
 170.4829020 143.2316740 100.5492620 171.2741890 142.0301020 100.0781260
 172.2733180 130.4755200 102.3939850 172.8632870 130.1671050 103.0817670
 171.4553420 130.0034950 102.5499750 169.0421500 128.9765030  86.1454130
 169.3447400 128.9832460  85.2373280 169.7816090 128.6262890  86.6421790
 173.8770140 143.7421890 101.1270570 173.8028840 144.6457030 101.4342940
 172.9748980 143.4233790 101.0992640 172.2606430 127.9199650  87.1310330
 171.9128430 127.2423640  86.5512780 172.4619200 127.4589160  87.9453720
 174.4255470 142.9080400  88.7496930 175.3206260 143.2465370  88.7715690
 174.4573100 142.1859810  88.1221210 168.0651630 138.2807450  86.9783930
 168.5026500 138.8237120  87.6341510 168.5499360 137.4554400  86.9880270
 165.2797430 141.0696480  94.4304190 165.6100440 140.2017540  94.1982830
 165.7088430 141.2755000  95.2609150 169.8759350 139.4005490  92.0906160
 169.5754890 139.2770460  92.9910070 169.7696840 138.5414080  91.6821890
 165.7687640 141.9367070  97.1685820 165.3318630 142.1167870  98.0009970
 166.3365320 142.6941690  97.0267540 165.6012070 134.4487300  93.5274700
 164.9460910 134.1798940  92.8834400 166.4390020 134.3391780  93.0776680
 166.6388000 134.8339870  98.0678040 167.0061040 134.7467270  98.9474060
 166.0698820 134.0706420  97.9684900 166.1904000 131.7448960 101.9736460
 165.2960050 131.7115720 102.3130170 166.7301550 131.9435750 102.7387710
 164.8150150 131.6586230  89.4700030 163.9114230 131.9216430  89.2951690
 165.2990770 131.9297400  88.6899990 167.3577360 130.7151770  87.3794410
 168.0669060 130.2934990  86.8941690 166.6417300 130.7827000  86.7477760
 167.0051520 126.7691100  86.4197060 167.7279650 127.3100040  86.7378280
 167.2776040 126.4954520  85.5438600 166.6943710 126.0197290  96.3219680
 167.3419900 125.4694670  95.8814840 167.1145550 126.2740440  97.1435490
 166.4475710 126.1752960  99.0645000 166.0990530 126.6316780  99.8303180
 166.1163410 125.2810090  99.1467430 168.0540080 139.3472560 103.2298190
 168.0109710 138.9765470 104.1112650 168.1851090 140.2850130 103.3700010
 171.7546110 140.9032150  98.8307910 171.5137470 141.1706710  97.9438430
 172.6948750 141.0737880  98.8858770 173.9600530 127.3664840 102.5864420
 173.8989420 127.9586670 103.3359830 174.9000910 127.2590800 102.4414680
 176.5975090 127.0234900 102.2256710 177.2115500 127.3414190 101.5637790
 177.1424650 126.5383490 102.8452570 167.1196350 125.7029160 102.3395770
 167.6679340 125.5217210 101.5761880 167.1851660 124.9123270 102.8752080
 167.8928110 142.2934810 100.3495970 167.2988430 142.1619510 101.0886010
 167.8851950 141.4572950  99.8838070 177.3383130 125.5867040  98.5526000
 176.4642970 125.9202150  98.3498930 177.2293880 125.1140220  99.3777870
 167.5240340 139.6593190  99.3004010 166.7974400 139.0398480  99.2329960
 167.5849490 140.0533800  98.4302090 171.1285440 141.8738190  96.0853420
 171.6450460 141.2625550  95.5601680 171.7782820 142.3766970  96.5764430
 173.8680940 142.7646680  96.9122400 174.1558750 142.5100980  96.0355410
 174.3804160 142.2124040  97.5027970 175.0857950 126.5036880  97.4918910
 174.3029740 126.9782380  97.7715670 174.7920880 125.5991710  97.3832090
 165.8070340 142.9767580  92.5100770 165.6392380 142.3438260  93.2082660
 164.9404850 143.1826980  92.1594960 166.4298360 126.8084360  90.0132630
 167.1877720 126.9213240  89.4396660 165.9675530 127.6453560  89.9676060
 172.9712170 128.9223630  93.0034940 172.1586680 128.5480520  92.6630820
 173.4753810 128.1668710  93.3056130 167.4133040 141.6700810  89.9550910
 166.8880660 142.0508840  89.2512870 167.3377620 142.2951580  90.6760620
 168.8023510 127.3348410  88.5534600 169.3316270 126.5478210  88.4242550
 169.4351830 128.0139600  88.7870130 170.9961350 127.0723550  91.6079990
 170.3664090 126.3710860  91.7750120 170.4566490 127.8327680  91.3913150
 173.9353300 143.6862780 104.2790600 174.8620610 143.4507050 104.3226560
 173.9203730 144.5134780 103.7976630 171.1216910 126.3507530 104.0432480
 170.8401180 126.8541130 103.2793300 171.5036610 125.5529280 103.6774610
 169.1740800 139.7347920  88.8346490 168.5449680 140.2033020  89.3832320
 169.2888630 138.8897140  89.2692680 176.6290520 133.7853580  74.9847690
 176.5484570 132.8708190  74.7139400 176.2154940 134.2820650  74.2787400
 174.7608560 135.5632600  76.8656960 173.9850660 135.0833040  77.1555530
 175.4121490 134.8838250  76.6913120 168.7774390 135.8752410  77.7432720
 167.9459270 135.6201120  78.1429230 169.3855370 135.9463180  78.4790640
 168.7575650 139.9092500  77.9390740 169.0603690 139.0190240  77.7600960
 169.5019240 140.4662720  77.7112990 167.1866340 130.8354300  71.5275110
 166.2983040 131.1770270  71.4254990 167.4707530 130.6354620  70.6355940
 165.1499350 133.4359950  77.4114810 165.7215460 132.6682150  77.4118450
 165.1500890 133.7348710  76.5021420 175.0079300 142.2550800  75.2660080
 174.3890740 142.7108300  74.6954520 175.8631080 142.4102260  74.8649780
 174.2017550 138.2389790  76.8727120 174.1325830 137.2979730  76.7116250
 174.9637410 138.3291200  77.4449690 166.3924220 128.8444310  79.1983740
 166.2127060 127.9470060  79.4786500 165.9904300 129.3916180  79.8730690
 175.2322720 131.0460170  77.0996050 175.6087540 130.1732050  76.9869720
 175.1342230 131.3818870  76.2086490 169.3627730 129.4185800  72.5613490
 169.4694480 130.3189530  72.8682250 168.4520090 129.3703770  72.2708140
 167.0110890 131.3404810  77.8066080 167.6921000 131.6043180  78.4253480
 166.6958940 130.5005680  78.1404090 171.2035460 132.3872170  76.8938670
 171.7113680 132.8853140  77.5343690 171.7348700 131.6107370  76.7178030
 169.4871560 127.0270730  81.1602090 169.4890000 127.5443120  80.3547990
 168.6575870 126.5500910  81.1372020 175.8742650 137.1390040  72.6591990
 175.2559920 137.6039490  72.0954710 176.3865900 137.8317520  73.0761500
 170.7374410 136.6665910  79.3375590 170.4043790 137.2934830  79.9796660
 170.9141090 137.1927790  78.5577260 169.1686890 128.7380690  79.1672540
 169.5103700 129.5822740  78.8726410 168.2302700 128.8864430  79.2837880
 169.9493510 138.6346710  81.1524770 170.5667510 139.3097790  80.8709220
 169.0886630 139.0434690  81.0612270 165.2425850 137.8246570  70.0331620
 164.8653830 138.3133670  69.3016520 165.4998920 138.4971850  70.6638150
 172.8514780 126.2262960  75.4917130 173.1589760 125.6709850  74.7752630
 171.9215480 126.3607420  75.3090120 175.2395540 134.2911790  72.2277250
 174.3124820 134.2249170  72.4565720 175.3920360 135.2291920  72.1132490
 175.2264620 130.5628790  69.2244410 174.2868290 130.7242750  69.3096870
 175.5447880 131.2814470  68.6780400 170.8452180 134.8176530  75.0096980
 170.4409180 134.1053780  74.5142880 170.9315300 134.4729770  75.8985020
 171.3133880 138.5044090  77.1736190 171.0162170 137.8989560  76.4943970
 172.2633700 138.5421400  77.0625550 169.5580800 131.5919740  78.7896020
 170.1095390 131.7015080  78.0149270 170.0724310 131.9657340  79.5051250
 170.4052310 138.2425780  83.8243990 169.5080840 138.4665750  84.0717390
 170.4305180 138.3660720  82.8755390 169.2323530 135.1139100  82.4001360
 169.0931300 135.9861900  82.7688760 168.3504890 134.7711910  82.2549300
 175.5552910 140.0314970  73.7066490 175.9948820 140.7739300  73.2921880
 175.4939800 140.2741540  74.6305450 171.0303880 141.0560800  84.6086510
 171.0019310 141.4603750  83.7414940 170.8668850 140.1271160  84.4458110
 167.5456810 133.7121510  72.5103630 167.4254410 134.4383600  71.8984900
 167.2357700 132.9424420  72.0331540 165.1842180 136.8836650  78.3172270
 165.2622600 137.0185420  77.3727990 165.7983860 136.1752540  78.5100390
 166.4289810 138.5836840  74.7278450 166.0217890 138.7251430  73.8732050
 167.3202820 138.2997000  74.5249660 176.2468690 142.7328750  81.6345500
 176.7613360 142.6436760  82.4367930 175.4037770 143.0788450  81.9273410
 170.7011470 142.7982620  72.8401120 170.5253950 141.8818160  72.6268920
 169.8467210 143.1569910  73.0798920 165.2401700 137.9250820  80.8566730
 165.4032740 137.4556180  80.0386100 165.7054150 137.4174380  81.5215570
 170.0120470 127.0556580  75.8927300 169.5688620 127.8366120  75.5611820
 170.5705460 127.3786470  76.5998240 174.2990280 129.9225100  81.4962620
 173.8369650 130.1308120  82.3082560 173.8968390 129.1084450  81.1933290
 176.3944500 132.6435800  84.7258070 176.7197910 131.8099550  84.3860300
 177.1824830 133.1664320  84.8736400 173.1279290 126.6767280  70.7733130
 172.5033470 126.6727150  71.4986440 173.0409410 125.8098240  70.3769100
 172.0496370 127.6003910  77.7516900 172.3468700 128.5066740  77.6708920
 172.5981930 127.1122690  77.1376470 169.8034690 132.1790150  73.6208550
 169.5775610 131.9627320  74.5255170 169.0227220 132.6118610  73.2754520
 177.0332450 132.1853520  72.2199200 176.4341340 132.9089320  72.0362820
 177.5812060 132.1230300  71.4375650 172.2433900 133.0775730  84.2868820
 172.1477500 132.1370460  84.1369220 173.0865880 133.2990800  83.8916890
 175.6397320 130.8217060  74.2502480 176.0326890 131.1389260  73.4371170
 176.0014170 129.9428940  74.3647000 167.3744440 129.4889400  82.4402600
 166.9807830 130.3364610  82.6475380 166.6862840 128.8515770  82.6311240
 173.9489490 129.5724370  85.5099340 173.2587810 129.3796570  86.1445430
 174.6921790 129.8559010  86.0423640 164.6761490 127.4117860  76.4732680
 164.3874540 127.9820720  77.1857660 165.4207250 126.9322310  76.8363910
 164.8631720 131.3537980  67.6835400 164.7806390 132.2968740  67.8250390
 164.5114780 131.2112890  66.8047750 176.2252460 133.4122810  78.3453260
 175.4933580 133.9209620  78.6943360 175.8276800 132.5952790  78.0442040
 172.6629850 130.0877010  76.7505750 172.6665910 129.6466960  75.9010290
 173.5580970 130.4094340  76.8577570 168.5132230 129.9703500  75.7099960
 168.1732280 130.4478730  76.4667010 167.7509550 129.5168620  75.3501060
 172.7250000 131.0889090  69.7412510 172.8462820 131.0475570  70.6898330
 172.3398510 131.9513240  69.5859240 176.6878370 128.8656490  77.7576200
 176.7051110 129.3165140  78.6018050 176.4393950 127.9662130  77.9709640
 171.7371500 133.3990230  69.1395810 171.1688400 132.9508480  68.5131720
 172.4460500 133.7583010  68.6060960 166.8140680 137.3002250  83.0162540
 166.4295470 136.6595920  83.6145500 167.1252870 138.0038370  83.5857270
 172.9637820 134.1478790  78.4971160 173.3307950 133.6737360  79.2432500
 172.7742880 135.0220360  78.8379500 165.8278310 128.8922480  74.6264630
 165.5425230 128.5278150  75.4643250 165.7657170 128.1602940  74.0127770
 170.7537190 133.1887430  80.8155370 170.4494260 134.0679410  81.0405730
 171.7083650 133.2487220  80.8512810 169.2818980 137.3948420  71.4122220
 168.5081240 136.8546040  71.2520940 170.0113610 136.8755030  71.0739980
 175.5016900 127.7851740  71.3478000 174.6881510 127.2864910  71.2723310
 175.3078850 128.6249990  70.9314350 175.4225760 136.4622840  83.0917610
 175.3563070 135.5418510  82.8375200 174.7930900 136.5598280  83.8062250
 169.3256380 137.0628800  75.0501030 169.8435050 136.2597060  74.9957920
 168.8740400 137.0007940  75.8917860 174.2125880 138.3295080  70.3228330
 174.5541580 139.0737310  69.8271650 173.3838590 138.6426200  70.6853160
 166.8100920 134.0290170  81.9626730 166.4515860 134.6944020  82.5500070
 166.5155480 133.1973720  82.3339350 170.0114040 134.4874410  84.8466280
 169.7114180 134.6331590  83.9494100 170.7825280 133.9279700  84.7539670
 175.3542490 139.2843410  82.8421410 175.3687030 138.3524370  82.6240320
 174.6467590 139.3703170  83.4811180 177.0953290 137.6510920  75.6873840
 177.4477110 137.0539050  75.0275210 176.2115620 137.3255150  75.8582090
 173.1816570 138.4108610  73.0944250 173.8687700 138.9577820  73.4751840
 172.3948990 138.9549340  73.1293860 165.3208970 134.0281430  68.5861330
 166.1903820 134.3106230  68.8697250 164.8299290 134.8417300  68.4710140
 172.4843780 135.4154640  72.7069610 172.9406560 136.2259890  72.9329800
 172.1331990 135.0977780  73.5388100 174.7876390 140.9260980  79.9361910
 175.4318610 141.1320360  80.6135330 175.1505830 140.1649380  79.4832760
 168.3855560 125.7592290  73.1792130 168.2570190 125.7510190  74.1277050
 167.5617580 126.0975380  72.8283140 176.0608470 138.9293330  78.6539360
 176.7030700 138.2286490  78.7671530 176.5857820 139.7091770  78.4736250
 165.6880220 143.2408810  69.1522960 166.0477860 143.8398150  68.4980230
 165.5472560 143.7868700  69.9257990 165.3849490 127.5183410  82.6398830
 164.6708010 127.7180330  83.2451440 165.8044530 126.7422980  83.0113630
 165.6722080 141.5063670  83.6265360 165.7813200 140.5658410  83.4860750
 165.0202640 141.7718420  82.9779090 173.6634670 139.7779560  85.0263480
 173.3431540 139.0588800  85.5709170 172.9893030 140.4534630  85.0999540
 171.7048840 140.6240010  69.9696630 171.6958940 141.3569700  69.3541140
 170.7847200 140.3771590  70.0623590 167.3055480 135.8454900  70.7143390
 166.6983430 136.5853800  70.7238690 167.7804830 135.9354260  69.8881590
 176.8788270 130.0105720  80.3900280 177.2469090 129.1900930  80.7179850
 176.0186470 130.0707610  80.8055930 174.6908440 140.6868250  68.6321820
 174.7920420 140.4832240  67.7023800 173.7910180 140.4326530  68.8369600
 172.2134330 131.2448610  72.6145720 171.5050480 131.7134950  73.0559330
 172.4978810 130.5870620  73.2490910 173.8390260 132.6645310  80.6138250
 174.3375510 133.1391130  81.2790100 173.9813210 131.7408830  80.8208280
 176.2449760 127.9699270  74.0541510 176.1217540 127.9885400  73.1051020
 177.1934320 128.0178210  74.1739910 173.3326550 143.2054570  73.3269490
 173.5868050 143.1675960  72.4048860 172.3839030 143.0787900  73.3197740
 170.4169350 129.5533690  69.9896430 171.2659880 129.9903840  69.9236620
 170.0500620 129.8653950  70.8168490 169.3160770 135.8066050  68.4631960
 170.0824040 135.6947410  69.0257390 169.3935460 135.1104020  67.8108730
 168.0107530 133.2391120  69.1464850 168.0911120 132.2918630  69.2582250
 168.9027280 133.5698000  69.2525510 168.8122240 143.3886510  76.2499390
 169.5484720 142.8401970  76.5207960 169.1963160 144.2542520  76.1105380
 165.6967720 139.4560080  72.1240900 164.7707500 139.6981220  72.1146310
 166.1624150 140.2834340  72.0025650 167.8180520 142.5732580  85.4384970
 168.6193250 142.8944630  85.8520370 167.3032340 142.2128160  86.1604880
 171.9224550 142.5616820  68.0724960 172.7153160 142.8505650  67.6206750
 171.4028900 142.1308990  67.3937440 176.6545150 138.6812450  85.3860380
 176.0483310 138.7044050  84.6456130 176.3499260 137.9495490  85.9227630
 165.5378330 135.0606040  84.3821020 166.0417350 134.4813320  84.9537250
 164.7985750 135.3446270  84.9197390 172.4401950 137.7820230  67.9367310
 172.3352590 137.1672580  68.6628690 172.2726170 137.2586120  67.1530320
 172.5916270 136.4677030  83.9156540 171.8261940 137.0362030  83.8311210
 172.7732230 136.1753240  83.0224770 175.6804680 136.8440260  68.5409300
 175.1314780 137.2909560  69.1852040 176.3023940 136.3389510  69.0646970
 167.5701410 133.2035630  85.2771090 167.6106750 132.9049500  86.1856320
 168.4246910 133.6043240  85.1178610 171.3479800 135.8031180  70.4374600
 171.7696220 135.6371050  71.2805990 171.4730640 134.9931410  69.9429740
 169.5107220 131.7827730  83.2445580 168.9803680 131.2918680  82.6168920
 170.1795290 132.2111930  82.7103510 173.8607440 134.8268790  67.6851700
 174.3813100 134.1117810  67.3192850 174.5075840 135.4654660  67.9852210
 169.9979520 128.7490100  83.3242870 169.9036390 128.1310850  82.5993740
 169.4176910 129.4756390  83.0972780 172.7640960 127.3063340  80.3570260
 172.3158260 127.3287600  79.5115810 172.1306160 126.9082360  80.9540560
 173.1700510 136.2017670  80.9782700 173.5888620 137.0450400  80.8058940
 172.2509140 136.3389710  80.7489480 175.5064410 133.9333850  82.3620540
 175.6260620 133.3374990  83.1015380 176.3658410 133.9703540  81.9421840
 170.2438700 131.8764410  67.3832760 170.0427760 131.0131770  67.7446100
 170.0730750 131.7897770  66.4454360 171.0207930 142.5070680  82.0940430
 170.4829020 143.2316740  81.7749130 171.2741890 142.0301020  81.3037770
 172.2733180 130.4755200  83.6196360 172.8632870 130.1671050  84.3074180
 171.4553420 130.0034950  83.7756260 169.0421500 128.9765030  67.3710640
 169.3447400 128.9832460  66.4629790 169.7816090 128.6262890  67.8678300
 173.8770140 143.7421890  82.3527080 173.8028840 144.6457030  82.6599450
 172.9748980 143.4233790  82.3249150 172.2606430 127.9199650  68.3566840
 171.9128430 127.2423640  67.7769290 172.4619200 127.4589160  69.1710230
 174.4255470 142.9080400  69.9753440 175.3206260 143.2465370  69.9972200
 174.4573100 142.1859810  69.3477720 168.0651630 138.2807450  68.2040440
 168.5026500 138.8237120  68.8598020 168.5499360 137.4554400  68.2136780
 165.2797430 141.0696480  75.6560700 165.6100440 140.2017540  75.4239340
 165.7088430 141.2755000  76.4865660 169.8759350 139.4005490  73.3162670
 169.5754890 139.2770460  74.2166580 169.7696840 138.5414080  72.9078400
 165.7687640 141.9367070  78.3942330 165.3318630 142.1167870  79.2266480
 166.3365320 142.6941690  78.2524050 165.6012070 134.4487300  74.7531210
 164.9460910 134.1798940  74.1090910 166.4390020 134.3391780  74.3033190
 166.6388000 134.8339870  79.2934550 167.0061040 134.7467270  80.1730570
 166.0698820 134.0706420  79.1941410 166.1904000 131.7448960  83.1992970
 165.2960050 131.7115720  83.5386680 166.7301550 131.9435750  83.9644220
 164.8150150 131.6586230  70.6956540 163.9114230 131.9216430  70.5208200
 165.2990770 131.9297400  69.9156500 167.3577360 130.7151770  68.6050920
 168.0669060 130.2934990  68.1198200 166.6417300 130.7827000  67.9734270
 167.0051520 126.7691100  67.6453570 167.7279650 127.3100040  67.9634790
 167.2776040 126.4954520  66.7695110 166.6943710 126.0197290  77.5476190
 167.3419900 125.4694670  77.1071350 167.1145550 126.2740440  78.3692000
 166.4475710 126.1752960  80.2901510 166.0990530 126.6316780  81.0559690
 166.1163410 125.2810090  80.3723940 168.0540080 139.3472560  84.4554700
 168.0109710 138.9765470  85.3369160 168.1851090 140.2850130  84.5956520
 171.7546110 140.9032150  80.0564420 171.5137470 141.1706710  79.1694940
 172.6948750 141.0737880  80.1115280 173.9600530 127.3664840  83.8120930
 173.8989420 127.9586670  84.5616340 174.9000910 127.2590800  83.6671190
 176.5975090 127.0234900  83.4513220 177.2115500 127.3414190  82.7894300
 177.1424650 126.5383490  84.0709080 167.1196350 125.7029160  83.5652280
 167.6679340 125.5217210  82.8018390 167.1851660 124.9123270  84.1008590
 167.8928110 142.2934810  81.5752480 167.2988430 142.1619510  82.3142520
 167.8851950 141.4572950  81.1094580 177.3383130 125.5867040  79.7782510
 176.4642970 125.9202150  79.5755440 177.2293880 125.1140220  80.6034380
 167.5240340 139.6593190  80.5260520 166.7974400 139.0398480  80.4586470
 167.5849490 140.0533800  79.6558600 171.1285440 141.8738190  77.3109930
 171.6450460 141.2625550  76.7858190 171.7782820 142.3766970  77.8020940
 173.8680940 142.7646680  78.1378910 174.1558750 142.5100980  77.2611920
 174.3804160 142.2124040  78.7284480 175.0857950 126.5036880  78.7175420
 174.3029740 126.9782380  78.9972180 174.7920880 125.5991710  78.6088600
 165.8070340 142.9767580  73.7357280 165.6392380 142.3438260  74.4339170
 164.9404850 143.1826980  73.3851470 166.4298360 126.8084360  71.2389140
 167.1877720 126.9213240  70.6653170 165.9675530 127.6453560  71.1932570
 172.9712170 128.9223630  74.2291450 172.1586680 128.5480520  73.8887330
 173.4753810 128.1668710  74.5312640 167.4133040 141.6700810  71.1807420
 166.8880660 142.0508840  70.4769380 167.3377620 142.2951580  71.9017130
 168.8023510 127.3348410  69.7791110 169.3316270 126.5478210  69.6499060
 169.4351830 128.0139600  70.0126640 170.9961350 127.0723550  72.8336500
 170.3664090 126.3710860  73.0006630 170.4566490 127.8327680  72.6169660
 173.9353300 143.6862780  85.5047110 174.8620610 143.4507050  85.5483070
 173.9203730 144.5134780  85.0233140 171.1216910 126.3507530  85.2688990
 170.8401180 126.8541130  84.5049810 171.5036610 125.5529280  84.9031120
 170.0126010 143.6183190  70.0556670 170.7444830 143.3342470  69.5080560
 170.2719680 143.3796470  70.9456050 169.1740800 139.7347920  70.0603000
 168.5449680 140.2033020  70.6088830 169.2888630 138.8897140  70.4949190
 176.6290520 133.7853580  56.2104200 176.5484570 132.8708190  55.9395910
 176.2154940 134.2820650  55.5043910 174.7608560 135.5632600  58.0913470
 173.9850660 135.0833040  58.3812040 175.4121490 134.8838250  57.9169630
 168.7774390 135.8752410  58.9689230 167.9459270 135.6201120  59.3685740
 169.3855370 135.9463180  59.7047150 168.7575650 139.9092500  59.1647250
 169.0603690 139.0190240  58.9857470 169.5019240 140.4662720  58.9369500
 167.1866340 130.8354300  52.7531620 166.2983040 131.1770270  52.6511500
 167.4707530 130.6354620  51.8612450 165.1499350 133.4359950  58.6371320
 165.7215460 132.6682150  58.6374960 165.1500890 133.7348710  57.7277930
 175.0079300 142.2550800  56.4916590 174.3890740 142.7108300  55.9211030
 175.8631080 142.4102260  56.0906290 174.2017550 138.2389790  58.0983630
 174.1325830 137.2979730  57.9372760 174.9637410 138.3291200  58.6706200
 166.3924220 128.8444310  60.4240250 166.2127060 127.9470060  60.7043010
 165.9904300 129.3916180  61.0987200 175.2322720 131.0460170  58.3252560
 175.6087540 130.1732050  58.2126230 175.1342230 131.3818870  57.4343000
 169.3627730 129.4185800  53.7870000 169.4694480 130.3189530  54.0938760
 168.4520090 129.3703770  53.4964650 167.0110890 131.3404810  59.0322590
 167.6921000 131.6043180  59.6509990 166.6958940 130.5005680  59.3660600
 171.2035460 132.3872170  58.1195180 171.7113680 132.8853140  58.7600200
 171.7348700 131.6107370  57.9434540 169.4871560 127.0270730  62.3858600
 169.4890000 127.5443120  61.5804500 168.6575870 126.5500910  62.3628530
 175.8742650 137.1390040  53.8848500 175.2559920 137.6039490  53.3211220
 176.3865900 137.8317520  54.3018010 170.7374410 136.6665910  60.5632100
 170.4043790 137.2934830  61.2053170 170.9141090 137.1927790  59.7833770
 169.1686890 128.7380690  60.3929050 169.5103700 129.5822740  60.0982920
 168.2302700 128.8864430  60.5094390 169.9493510 138.6346710  62.3781280
 170.5667510 139.3097790  62.0965730 169.0886630 139.0434690  62.2868780
 165.2425850 137.8246570  51.2588130 164.8653830 138.3133670  50.5273030
 165.4998920 138.4971850  51.8894660 172.8514780 126.2262960  56.7173640
 173.1589760 125.6709850  56.0009140 171.9215480 126.3607420  56.5346630
 175.2395540 134.2911790  53.4533760 174.3124820 134.2249170  53.6822230
 175.3920360 135.2291920  53.3389000 175.2264620 130.5628790  50.4500920
 174.2868290 130.7242750  50.5353380 175.5447880 131.2814470  49.9036910
 170.8452180 134.8176530  56.2353490 170.4409180 134.1053780  55.7399390
 170.9315300 134.4729770  57.1241530 171.3133880 138.5044090  58.3992700
 171.0162170 137.8989560  57.7200480 172.2633700 138.5421400  58.2882060
 169.5580800 131.5919740  60.0152530 170.1095390 131.7015080  59.2405780
 170.0724310 131.9657340  60.7307760 170.4052310 138.2425780  65.0500500
 169.5080840 138.4665750  65.2973900 170.4305180 138.3660720  64.1011900
 169.2323530 135.1139100  63.6257870 169.0931300 135.9861900  63.9945270
 168.3504890 134.7711910  63.4805810 175.5552910 140.0314970  54.9323000
 175.9948820 140.7739300  54.5178390 175.4939800 140.2741540  55.8561960
 171.0303880 141.0560800  65.8343020 171.0019310 141.4603750  64.9671450
 170.8668850 140.1271160  65.6714620 167.5456810 133.7121510  53.7360140
 167.4254410 134.4383600  53.1241410 167.2357700 132.9424420  53.2588050
 165.1842180 136.8836650  59.5428780 165.2622600 137.0185420  58.5984500
 165.7983860 136.1752540  59.7356900 166.4289810 138.5836840  55.9534960
 166.0217890 138.7251430  55.0988560 167.3202820 138.2997000  55.7506170
 176.2468690 142.7328750  62.8602010 176.7613360 142.6436760  63.6624440
 175.4037770 143.0788450  63.1529920 170.7011470 142.7982620  54.0657630
 170.5253950 141.8818160  53.8525430 169.8467210 143.1569910  54.3055430
 165.2401700 137.9250820  62.0823240 165.4032740 137.4556180  61.2642610
 165.7054150 137.4174380  62.7472080 170.0120470 127.0556580  57.1183810
 169.5688620 127.8366120  56.7868330 170.5705460 127.3786470  57.8254750
 174.2990280 129.9225100  62.7219130 173.8369650 130.1308120  63.5339070
 173.8968390 129.1084450  62.4189800 176.3944500 132.6435800  65.9514580
 176.7197910 131.8099550  65.6116810 177.1824830 133.1664320  66.0992910
 173.1279290 126.6767280  51.9989640 172.5033470 126.6727150  52.7242950
 173.0409410 125.8098240  51.6025610 172.0496370 127.6003910  58.9773410
 172.3468700 128.5066740  58.8965430 172.5981930 127.1122690  58.3632980
 169.8034690 132.1790150  54.8465060 169.5775610 131.9627320  55.7511680
 169.0227220 132.6118610  54.5011030 177.0332450 132.1853520  53.4455710
 176.4341340 132.9089320  53.2619330 177.5812060 132.1230300  52.6632160
 172.2433900 133.0775730  65.5125330 172.1477500 132.1370460  65.3625730
 173.0865880 133.2990800  65.1173400 175.6397320 130.8217060  55.4758990
 176.0326890 131.1389260  54.6627680 176.0014170 129.9428940  55.5903510
 167.3744440 129.4889400  63.6659110 166.9807830 130.3364610  63.8731890
 166.6862840 128.8515770  63.8567750 173.9489490 129.5724370  66.7355850
 173.2587810 129.3796570  67.3701940 174.6921790 129.8559010  67.2680150
 164.6761490 127.4117860  57.6989190 164.3874540 127.9820720  58.4114170
 165.4207250 126.9322310  58.0620420 164.8631720 131.3537980  48.9091910
 164.7806390 132.2968740  49.0506900 164.5114780 131.2112890  48.0304260
 176.2252460 133.4122810  59.5709770 175.4933580 133.9209620  59.9199870
 175.8276800 132.5952790  59.2698550 172.6629850 130.0877010  57.9762260
 172.6665910 129.6466960  57.1266800 173.5580970 130.4094340  58.0834080
 168.5132230 129.9703500  56.9356470 168.1732280 130.4478730  57.6923520
 167.7509550 129.5168620  56.5757570 172.7250000 131.0889090  50.9669020
 172.8462820 131.0475570  51.9154840 172.3398510 131.9513240  50.8115750
 176.6878370 128.8656490  58.9832710 176.7051110 129.3165140  59.8274560
 176.4393950 127.9662130  59.1966150 171.7371500 133.3990230  50.3652320
 171.1688400 132.9508480  49.7388230 172.4460500 133.7583010  49.8317470
 166.8140680 137.3002250  64.2419050 166.4295470 136.6595920  64.8402010
 167.1252870 138.0038370  64.8113780 172.9637820 134.1478790  59.7227670
 173.3307950 133.6737360  60.4689010 172.7742880 135.0220360  60.0636010
 165.8278310 128.8922480  55.8521140 165.5425230 128.5278150  56.6899760
 165.7657170 128.1602940  55.2384280 170.7537190 133.1887430  62.0411880
 170.4494260 134.0679410  62.2662240 171.7083650 133.2487220  62.0769320
 169.2818980 137.3948420  52.6378730 168.5081240 136.8546040  52.4777450
 170.0113610 136.8755030  52.2996490 175.5016900 127.7851740  52.5734510
 174.6881510 127.2864910  52.4979820 175.3078850 128.6249990  52.1570860
 175.4225760 136.4622840  64.3174120 175.3563070 135.5418510  64.0631710
 174.7930900 136.5598280  65.0318760 169.3256380 137.0628800  56.2757540
 169.8435050 136.2597060  56.2214430 168.8740400 137.0007940  57.1174370
 174.2125880 138.3295080  51.5484840 174.5541580 139.0737310  51.0528160
 173.3838590 138.6426200  51.9109670 166.8100920 134.0290170  63.1883240
 166.4515860 134.6944020  63.7756580 166.5155480 133.1973720  63.5595860
 170.0114040 134.4874410  66.0722790 169.7114180 134.6331590  65.1750610
 170.7825280 133.9279700  65.9796180 175.3542490 139.2843410  64.0677920
 175.3687030 138.3524370  63.8496830 174.6467590 139.3703170  64.7067690
 177.0953290 137.6510920  56.9130350 177.4477110 137.0539050  56.2531720
 176.2115620 137.3255150  57.0838600 173.1816570 138.4108610  54.3200760
 173.8687700 138.9577820  54.7008350 172.3948990 138.9549340  54.3550370
 165.3208970 134.0281430  49.8117840 166.1903820 134.3106230  50.0953760
 164.8299290 134.8417300  49.6966650 172.4843780 135.4154640  53.9326120
 172.9406560 136.2259890  54.1586310 172.1331990 135.0977780  54.7644610
 174.7876390 140.9260980  61.1618420 175.4318610 141.1320360  61.8391840
 175.1505830 140.1649380  60.7089270 168.3855560 125.7592290  54.4048640
 168.2570190 125.7510190  55.3533560 167.5617580 126.0975380  54.0539650
 176.0608470 138.9293330  59.8795870 176.7030700 138.2286490  59.9928040
 176.5857820 139.7091770  59.6992760 165.6880220 143.2408810  50.3779470
 166.0477860 143.8398150  49.7236740 165.5472560 143.7868700  51.1514500
 165.3849490 127.5183410  63.8655340 164.6708010 127.7180330  64.4707950
 165.8044530 126.7422980  64.2370140 165.6722080 141.5063670  64.8521870
 165.7813200 140.5658410  64.7117260 165.0202640 141.7718420  64.2035600
 173.6634670 139.7779560  66.2519990 173.3431540 139.0588800  66.7965680
 172.9893030 140.4534630  66.3256050 171.7048840 140.6240010  51.1953140
 171.6958940 141.3569700  50.5797650 170.7847200 140.3771590  51.2880100
 167.3055480 135.8454900  51.9399900 166.6983430 136.5853800  51.9495200
 167.7804830 135.9354260  51.1138100 176.8788270 130.0105720  61.6156790
 177.2469090 129.1900930  61.9436360 176.0186470 130.0707610  62.0312440
 174.6908440 140.6868250  49.8578330 174.7920420 140.4832240  48.9280310
 173.7910180 140.4326530  50.0626110 172.2134330 131.2448610  53.8402230
 171.5050480 131.7134950  54.2815840 172.4978810 130.5870620  54.4747420
 173.8390260 132.6645310  61.8394760 174.3375510 133.1391130  62.5046610
 173.9813210 131.7408830  62.0464790 176.2449760 127.9699270  55.2798020
 176.1217540 127.9885400  54.3307530 177.1934320 128.0178210  55.3996420
 173.3326550 143.2054570  54.5526000 173.5868050 143.1675960  53.6305370
 172.3839030 143.0787900  54.5454250 170.4169350 129.5533690  51.2152940
 171.2659880 129.9903840  51.1493130 170.0500620 129.8653950  52.0425000
 169.3160770 135.8066050  49.6888470 170.0824040 135.6947410  50.2513900
 169.3935460 135.1104020  49.0365240 168.0107530 133.2391120  50.3721360
 168.0911120 132.2918630  50.4838760 168.9027280 133.5698000  50.4782020
 168.8122240 143.3886510  57.4755900 169.5484720 142.8401970  57.7464470
 169.1963160 144.2542520  57.3361890 165.6967720 139.4560080  53.3497410
 164.7707500 139.6981220  53.3402820 166.1624150 140.2834340  53.2282160
 167.8180520 142.5732580  66.6641480 168.6193250 142.8944630  67.0776880
 167.3032340 142.2128160  67.3861390 171.9224550 142.5616820  49.2981470
 172.7153160 142.8505650  48.8463260 171.4028900 142.1308990  48.6193950
 176.6545150 138.6812450  66.6116890 176.0483310 138.7044050  65.8712640
 176.3499260 137.9495490  67.1484140 165.5378330 135.0606040  65.6077530
 166.0417350 134.4813320  66.1793760 164.7985750 135.3446270  66.1453900
 172.4401950 137.7820230  49.1623820 172.3352590 137.1672580  49.8885200
 172.2726170 137.2586120  48.3786830 172.5916270 136.4677030  65.1413050
 171.8261940 137.0362030  65.0567720 172.7732230 136.1753240  64.2481280
 175.6804680 136.8440260  49.7665810 175.1314780 137.2909560  50.4108550
 176.3023940 136.3389510  50.2903480 167.5701410 133.2035630  66.5027600
 167.6106750 132.9049500  67.4112830 168.4246910 133.6043240  66.3435120
 171.3479800 135.8031180  51.6631110 171.7696220 135.6371050  52.5062500
 171.4730640 134.9931410  51.1686250 169.5107220 131.7827730  64.4702090
 168.9803680 131.2918680  63.8425430 170.1795290 132.2111930  63.9360020
 173.8607440 134.8268790  48.9108210 174.3813100 134.1117810  48.5449360
 174.5075840 135.4654660  49.2108720 169.9979520 128.7490100  64.5499380
 169.9036390 128.1310850  63.8250250 169.4176910 129.4756390  64.3229290
 172.7640960 127.3063340  61.5826770 172.3158260 127.3287600  60.7372320
 172.1306160 126.9082360  62.1797070 173.1700510 136.2017670  62.2039210
 173.5888620 137.0450400  62.0315450 172.2509140 136.3389710  61.9745990
 175.5064410 133.9333850  63.5877050 175.6260620 133.3374990  64.3271890
 176.3658410 133.9703540  63.1678350 170.2438700 131.8764410  48.6089270
 170.0427760 131.0131770  48.9702610 170.0730750 131.7897770  47.6710870
 171.0207930 142.5070680  63.3196940 170.4829020 143.2316740  63.0005640
 171.2741890 142.0301020  62.5294280 172.2733180 130.4755200  64.8452870
 172.8632870 130.1671050  65.5330690 171.4553420 130.0034950  65.0012770
 169.0421500 128.9765030  48.5967150 169.3447400 128.9832460  47.6886300
 169.7816090 128.6262890  49.0934810 173.8770140 143.7421890  63.5783590
 173.8028840 144.6457030  63.8855960 172.9748980 143.4233790  63.5505660
 172.2606430 127.9199650  49.5823350 171.9128430 127.2423640  49.0025800
 172.4619200 127.4589160  50.3966740 174.4255470 142.9080400  51.2009950
 175.3206260 143.2465370  51.2228710 174.4573100 142.1859810  50.5734230
 168.0651630 138.2807450  49.4296950 168.5026500 138.8237120  50.0854530
 168.5499360 137.4554400  49.4393290 165.2797430 141.0696480  56.8817210
 165.6100440 140.2017540  56.6495850 165.7088430 141.2755000  57.7122170
 169.8759350 139.4005490  54.5419180 169.5754890 139.2770460  55.4423090
 169.7696840 138.5414080  54.1334910 165.7687640 141.9367070  59.6198840
 165.3318630 142.1167870  60.4522990 166.3365320 142.6941690  59.4780560
 165.6012070 134.4487300  55.9787720 164.9460910 134.1798940  55.3347420
 166.4390020 134.3391780  55.5289700 166.6388000 134.8339870  60.5191060
 167.0061040 134.7467270  61.3987080 166.0698820 134.0706420  60.4197920
 166.1904000 131.7448960  64.4249480 165.2960050 131.7115720  64.7643190
 166.7301550 131.9435750  65.1900730 164.8150150 131.6586230  51.9213050
 163.9114230 131.9216430  51.7464710 165.2990770 131.9297400  51.1413010
 167.3577360 130.7151770  49.8307430 168.0669060 130.2934990  49.3454710
 166.6417300 130.7827000  49.1990780 167.0051520 126.7691100  48.8710080
 167.7279650 127.3100040  49.1891300 167.2776040 126.4954520  47.9951620
 166.6943710 126.0197290  58.7732700 167.3419900 125.4694670  58.3327860
 167.1145550 126.2740440  59.5948510 166.4475710 126.1752960  61.5158020
 166.0990530 126.6316780  62.2816200 166.1163410 125.2810090  61.5980450
 168.0540080 139.3472560  65.6811210 168.0109710 138.9765470  66.5625670
 168.1851090 140.2850130  65.8213030 171.7546110 140.9032150  61.2820930
 171.5137470 141.1706710  60.3951450 172.6948750 141.0737880  61.3371790
 173.9600530 127.3664840  65.0377440 173.8989420 127.9586670  65.7872850
 174.9000910 127.2590800  64.8927700 176.5975090 127.0234900  64.6769730
 177.2115500 127.3414190  64.0150810 177.1424650 126.5383490  65.2965590
 167.1196350 125.7029160  64.7908790 167.6679340 125.5217210  64.0274900
 167.1851660 124.9123270  65.3265100 167.8928110 142.2934810  62.8008990
 167.2988430 142.1619510  63.5399030 167.8851950 141.4572950  62.3351090
 177.3383130 125.5867040  61.0039020 176.4642970 125.9202150  60.8011950
 177.2293880 125.1140220  61.8290890 167.5240340 139.6593190  61.7517030
 166.7974400 139.0398480  61.6842980 167.5849490 140.0533800  60.8815110
 171.1285440 141.8738190  58.5366440 171.6450460 141.2625550  58.0114700
 171.7782820 142.3766970  59.0277450 173.8680940 142.7646680  59.3635420
 174.1558750 142.5100980  58.4868430 174.3804160 142.2124040  59.9540990
 175.0857950 126.5036880  59.9431930 174.3029740 126.9782380  60.2228690
 174.7920880 125.5991710  59.8345110 165.8070340 142.9767580  54.9613790
 165.6392380 142.3438260  55.6595680 164.9404850 143.1826980  54.6107980
 166.4298360 126.8084360  52.4645650 167.1877720 126.9213240  51.8909680
 165.9675530 127.6453560  52.4189080 172.9712170 128.9223630  55.4547960
 172.1586680 128.5480520  55.1143840 173.4753810 128.1668710  55.7569150
 167.4133040 141.6700810  52.4063930 166.8880660 142.0508840  51.7025890
 167.3377620 142.2951580  53.1273640 168.8023510 127.3348410  51.0047620
 169.3316270 126.5478210  50.8755570 169.4351830 128.0139600  51.2383150
 170.9961350 127.0723550  54.0593010 170.3664090 126.3710860  54.2263140
 170.4566490 127.8327680  53.8426170 173.9353300 143.6862780  66.7303620
 174.8620610 143.4507050  66.7739580 173.9203730 144.5134780  66.2489650
 171.1216910 126.3507530  66.4945500 170.8401180 126.8541130  65.7306320
 171.5036610 125.5529280  66.1287630 170.0126010 143.6183190  51.2813180
 170.7444830 143.3342470  50.7337070 170.2719680 143.3796470  52.1712560
 169.1740800 139.7347920  51.2859510 168.5449680 140.2033020  51.8345340
 169.2888630 138.8897140  51.7205700 176.6290520 133.7853580  37.4360710
 176.5484570 132.8708190  37.1652420 176.2154940 134.2820650  36.7300420
 174.7608560 135.5632600  39.3169980 173.9850660 135.0833040  39.6068550
 175.4121490 134.8838250  39.1426140 168.7774390 135.8752410  40.1945740
 167.9459270 135.6201120  40.5942250 169.3855370 135.9463180  40.9303660
 168.7575650 139.9092500  40.3903760 169.0603690 139.0190240  40.2113980
 169.5019240 140.4662720  40.1626010 167.1866340 130.8354300  33.9788130
 166.2983040 131.1770270  33.8768010 167.4707530 130.6354620  33.0868960
 165.1499350 133.4359950  39.8627830 165.7215460 132.6682150  39.8631470
 165.1500890 133.7348710  38.9534440 175.0079300 142.2550800  37.7173100
 174.3890740 142.7108300  37.1467540 175.8631080 142.4102260  37.3162800
 174.2017550 138.2389790  39.3240140 174.1325830 137.2979730  39.1629270
 174.9637410 138.3291200  39.8962710 166.3924220 128.8444310  41.6496760
 166.2127060 127.9470060  41.9299520 165.9904300 129.3916180  42.3243710
 175.2322720 131.0460170  39.5509070 175.6087540 130.1732050  39.4382740
 175.1342230 131.3818870  38.6599510 169.3627730 129.4185800  35.0126510
 169.4694480 130.3189530  35.3195270 168.4520090 129.3703770  34.7221160
 167.0110890 131.3404810  40.2579100 167.6921000 131.6043180  40.8766500
 166.6958940 130.5005680  40.5917110 171.2035460 132.3872170  39.3451690
 171.7113680 132.8853140  39.9856710 171.7348700 131.6107370  39.1691050
 169.4871560 127.0270730  43.6115110 169.4890000 127.5443120  42.8061010
 168.6575870 126.5500910  43.5885040 175.8742650 137.1390040  35.1105010
 175.2559920 137.6039490  34.5467730 176.3865900 137.8317520  35.5274520
 170.7374410 136.6665910  41.7888610 170.4043790 137.2934830  42.4309680
 170.9141090 137.1927790  41.0090280 169.1686890 128.7380690  41.6185560
 169.5103700 129.5822740  41.3239430 168.2302700 128.8864430  41.7350900
 169.9493510 138.6346710  43.6037790 170.5667510 139.3097790  43.3222240
 169.0886630 139.0434690  43.5125290 165.2425850 137.8246570  32.4844640
 164.8653830 138.3133670  31.7529540 165.4998920 138.4971850  33.1151170
 172.8514780 126.2262960  37.9430150 173.1589760 125.6709850  37.2265650
 171.9215480 126.3607420  37.7603140 175.2395540 134.2911790  34.6790270
 174.3124820 134.2249170  34.9078740 175.3920360 135.2291920  34.5645510
 175.2264620 130.5628790  31.6757430 174.2868290 130.7242750  31.7609890
 175.5447880 131.2814470  31.1293420 170.8452180 134.8176530  37.4610000
 170.4409180 134.1053780  36.9655900 170.9315300 134.4729770  38.3498040
 171.3133880 138.5044090  39.6249210 171.0162170 137.8989560  38.9456990
 172.2633700 138.5421400  39.5138570 169.5580800 131.5919740  41.2409040
 170.1095390 131.7015080  40.4662290 170.0724310 131.9657340  41.9564270
 170.4052310 138.2425780  46.2757010 169.5080840 138.4665750  46.5230410
 170.4305180 138.3660720  45.3268410 169.2323530 135.1139100  44.8514380
 169.0931300 135.9861900  45.2201780 168.3504890 134.7711910  44.7062320
 175.5552910 140.0314970  36.1579510 175.9948820 140.7739300  35.7434900
 175.4939800 140.2741540  37.0818470 171.0303880 141.0560800  47.0599530
 171.0019310 141.4603750  46.1927960 170.8668850 140.1271160  46.8971130
 167.5456810 133.7121510  34.9616650 167.4254410 134.4383600  34.3497920
 167.2357700 132.9424420  34.4844560 165.1842180 136.8836650  40.7685290
 165.2622600 137.0185420  39.8241010 165.7983860 136.1752540  40.9613410
 166.4289810 138.5836840  37.1791470 166.0217890 138.7251430  36.3245070
 167.3202820 138.2997000  36.9762680 176.2468690 142.7328750  44.0858520
 176.7613360 142.6436760  44.8880950 175.4037770 143.0788450  44.3786430
 170.7011470 142.7982620  35.2914140 170.5253950 141.8818160  35.0781940
 169.8467210 143.1569910  35.5311940 165.2401700 137.9250820  43.3079750
 165.4032740 137.4556180  42.4899120 165.7054150 137.4174380  43.9728590
 170.0120470 127.0556580  38.3440320 169.5688620 127.8366120  38.0124840
 170.5705460 127.3786470  39.0511260 174.2990280 129.9225100  43.9475640
 173.8369650 130.1308120  44.7595580 173.8968390 129.1084450  43.6446310
 176.3944500 132.6435800  47.1771090 176.7197910 131.8099550  46.8373320
 177.1824830 133.1664320  47.3249420 173.1279290 126.6767280  33.2246150
 172.5033470 126.6727150  33.9499460 173.0409410 125.8098240  32.8282120
 172.0496370 127.6003910  40.2029920 172.3468700 128.5066740  40.1221940
 172.5981930 127.1122690  39.5889490 169.8034690 132.1790150  36.0721570
 169.5775610 131.9627320  36.9768190 169.0227220 132.6118610  35.7267540
 177.0332450 132.1853520  34.6712220 176.4341340 132.9089320  34.4875840
 177.5812060 132.1230300  33.8888670 172.2433900 133.0775730  46.7381840
 172.1477500 132.1370460  46.5882240 173.0865880 133.2990800  46.3429910
 175.6397320 130.8217060  36.7015500 176.0326890 131.1389260  35.8884190
 176.0014170 129.9428940  36.8160020 167.3744440 129.4889400  44.8915620
 166.9807830 130.3364610  45.0988400 166.6862840 128.8515770  45.0824260
 173.9489490 129.5724370  47.9612360 173.2587810 129.3796570  48.5958450
 174.6921790 129.8559010  48.4936660 164.6761490 127.4117860  38.9245700
 164.3874540 127.9820720  39.6370680 165.4207250 126.9322310  39.2876930
 164.8631720 131.3537980  30.1348420 164.7806390 132.2968740  30.2763410
 164.5114780 131.2112890  29.2560770 176.2252460 133.4122810  40.7966280
 175.4933580 133.9209620  41.1456380 175.8276800 132.5952790  40.4955060
 172.6629850 130.0877010  39.2018770 172.6665910 129.6466960  38.3523310
 173.5580970 130.4094340  39.3090590 168.5132230 129.9703500  38.1612980
 168.1732280 130.4478730  38.9180030 167.7509550 129.5168620  37.8014080
 172.7250000 131.0889090  32.1925530 172.8462820 131.0475570  33.1411350
 172.3398510 131.9513240  32.0372260 176.6878370 128.8656490  40.2089220
 176.7051110 129.3165140  41.0531070 176.4393950 127.9662130  40.4222660
 171.7371500 133.3990230  31.5908830 171.1688400 132.9508480  30.9644740
 172.4460500 133.7583010  31.0573980 166.8140680 137.3002250  45.4675560
 166.4295470 136.6595920  46.0658520 167.1252870 138.0038370  46.0370290
 172.9637820 134.1478790  40.9484180 173.3307950 133.6737360  41.6945520
 172.7742880 135.0220360  41.2892520 165.8278310 128.8922480  37.0777650
 165.5425230 128.5278150  37.9156270 165.7657170 128.1602940  36.4640790
 170.7537190 133.1887430  43.2668390 170.4494260 134.0679410  43.4918750
 171.7083650 133.2487220  43.3025830 169.2818980 137.3948420  33.8635240
 168.5081240 136.8546040  33.7033960 170.0113610 136.8755030  33.5253000
 175.5016900 127.7851740  33.7991020 174.6881510 127.2864910  33.7236330
 175.3078850 128.6249990  33.3827370 175.4225760 136.4622840  45.5430630
 175.3563070 135.5418510  45.2888220 174.7930900 136.5598280  46.2575270
 169.3256380 137.0628800  37.5014050 169.8435050 136.2597060  37.4470940
 168.8740400 137.0007940  38.3430880 174.2125880 138.3295080  32.7741350
 174.5541580 139.0737310  32.2784670 173.3838590 138.6426200  33.1366180
 166.8100920 134.0290170  44.4139750 166.4515860 134.6944020  45.0013090
 166.5155480 133.1973720  44.7852370 170.0114040 134.4874410  47.2979300
 169.7114180 134.6331590  46.4007120 170.7825280 133.9279700  47.2052690
 175.3542490 139.2843410  45.2934430 175.3687030 138.3524370  45.0753340
 174.6467590 139.3703170  45.9324200 177.0953290 137.6510920  38.1386860
 177.4477110 137.0539050  37.4788230 176.2115620 137.3255150  38.3095110
 173.1816570 138.4108610  35.5457270 173.8687700 138.9577820  35.9264860
 172.3948990 138.9549340  35.5806880 165.3208970 134.0281430  31.0374350
 166.1903820 134.3106230  31.3210270 164.8299290 134.8417300  30.9223160
 172.4843780 135.4154640  35.1582630 172.9406560 136.2259890  35.3842820
 172.1331990 135.0977780  35.9901120 174.7876390 140.9260980  42.3874930
 175.4318610 141.1320360  43.0648350 175.1505830 140.1649380  41.9345780
 168.3855560 125.7592290  35.6305150 168.2570190 125.7510190  36.5790070
 167.5617580 126.0975380  35.2796160 176.0608470 138.9293330  41.1052380
 176.7030700 138.2286490  41.2184550 176.5857820 139.7091770  40.9249270
 165.6880220 143.2408810  31.6035980 166.0477860 143.8398150  30.9493250
 165.5472560 143.7868700  32.3771010 165.3849490 127.5183410  45.0911850
 164.6708010 127.7180330  45.6964460 165.8044530 126.7422980  45.4626650
 165.6722080 141.5063670  46.0778380 165.7813200 140.5658410  45.9373770
 165.0202640 141.7718420  45.4292110 173.6634670 139.7779560  47.4776500
 173.3431540 139.0588800  48.0222190 172.9893030 140.4534630  47.5512560
 171.7048840 140.6240010  32.4209650 171.6958940 141.3569700  31.8054160
 170.7847200 140.3771590  32.5136610 167.3055480 135.8454900  33.1656410
 166.6983430 136.5853800  33.1751710 167.7804830 135.9354260  32.3394610
 176.8788270 130.0105720  42.8413300 177.2469090 129.1900930  43.1692870
 176.0186470 130.0707610  43.2568950 174.6908440 140.6868250  31.0834840
 174.7920420 140.4832240  30.1536820 173.7910180 140.4326530  31.2882620
 172.2134330 131.2448610  35.0658740 171.5050480 131.7134950  35.5072350
 172.4978810 130.5870620  35.7003930 173.8390260 132.6645310  43.0651270
 174.3375510 133.1391130  43.7303120 173.9813210 131.7408830  43.2721300
 176.2449760 127.9699270  36.5054530 176.1217540 127.9885400  35.5564040
 177.1934320 128.0178210  36.6252930 173.3326550 143.2054570  35.7782510
 173.5868050 143.1675960  34.8561880 172.3839030 143.0787900  35.7710760
 170.4169350 129.5533690  32.4409450 171.2659880 129.9903840  32.3749640
 170.0500620 129.8653950  33.2681510 169.3160770 135.8066050  30.9144980
 170.0824040 135.6947410  31.4770410 169.3935460 135.1104020  30.2621750
 168.0107530 133.2391120  31.5977870 168.0911120 132.2918630  31.7095270
 168.9027280 133.5698000  31.7038530 168.8122240 143.3886510  38.7012410
 169.5484720 142.8401970  38.9720980 169.1963160 144.2542520  38.5618400
 165.6967720 139.4560080  34.5753920 164.7707500 139.6981220  34.5659330
 166.1624150 140.2834340  34.4538670 167.8180520 142.5732580  47.8897990
 168.6193250 142.8944630  48.3033390 167.3032340 142.2128160  48.6117900
 171.9224550 142.5616820  30.5237980 172.7153160 142.8505650  30.0719770
 171.4028900 142.1308990  29.8450460 176.6545150 138.6812450  47.8373400
 176.0483310 138.7044050  47.0969150 176.3499260 137.9495490  48.3740650
 165.5378330 135.0606040  46.8334040 166.0417350 134.4813320  47.4050270
 164.7985750 135.3446270  47.3710410 172.4401950 137.7820230  30.3880330
 172.3352590 137.1672580  31.1141710 172.2726170 137.2586120  29.6043340
 172.5916270 136.4677030  46.3669560 171.8261940 137.0362030  46.2824230
 172.7732230 136.1753240  45.4737790 175.6804680 136.8440260  30.9922320
 175.1314780 137.2909560  31.6365060 176.3023940 136.3389510  31.5159990
 167.5701410 133.2035630  47.7284110 167.6106750 132.9049500  48.6369340
 168.4246910 133.6043240  47.5691630 171.3479800 135.8031180  32.8887620
 171.7696220 135.6371050  33.7319010 171.4730640 134.9931410  32.3942760
 169.5107220 131.7827730  45.6958600 168.9803680 131.2918680  45.0681940
 170.1795290 132.2111930  45.1616530 173.8607440 134.8268790  30.1364720
 174.3813100 134.1117810  29.7705870 174.5075840 135.4654660  30.4365230
 169.9979520 128.7490100  45.7755890 169.9036390 128.1310850  45.0506760
 169.4176910 129.4756390  45.5485800 172.7640960 127.3063340  42.8083280
 172.3158260 127.3287600  41.9628830 172.1306160 126.9082360  43.4053580
 173.1700510 136.2017670  43.4295720 173.5888620 137.0450400  43.2571960
 172.2509140 136.3389710  43.2002500 175.5064410 133.9333850  44.8133560
 175.6260620 133.3374990  45.5528400 176.3658410 133.9703540  44.3934860
 170.2438700 131.8764410  29.8345780 170.0427760 131.0131770  30.1959120
 170.0730750 131.7897770  28.8967380 171.0207930 142.5070680  44.5453450
 170.4829020 143.2316740  44.2262150 171.2741890 142.0301020  43.7550790
 172.2733180 130.4755200  46.0709380 172.8632870 130.1671050  46.7587200
 171.4553420 130.0034950  46.2269280 169.0421500 128.9765030  29.8223660
 169.3447400 128.9832460  28.9142810 169.7816090 128.6262890  30.3191320
 173.8770140 143.7421890  44.8040100 173.8028840 144.6457030  45.1112470
 172.9748980 143.4233790  44.7762170 172.2606430 127.9199650  30.8079860
 171.9128430 127.2423640  30.2282310 172.4619200 127.4589160  31.6223250
 174.4255470 142.9080400  32.4266460 175.3206260 143.2465370  32.4485220
 174.4573100 142.1859810  31.7990740 168.0651630 138.2807450  30.6553460
 168.5026500 138.8237120  31.3111040 168.5499360 137.4554400  30.6649800
 165.2797430 141.0696480  38.1073720 165.6100440 140.2017540  37.8752360
 165.7088430 141.2755000  38.9378680 169.8759350 139.4005490  35.7675690
 169.5754890 139.2770460  36.6679600 169.7696840 138.5414080  35.3591420
 165.7687640 141.9367070  40.8455350 165.3318630 142.1167870  41.6779500
 166.3365320 142.6941690  40.7037070 165.6012070 134.4487300  37.2044230
 164.9460910 134.1798940  36.5603930 166.4390020 134.3391780  36.7546210
 166.6388000 134.8339870  41.7447570 167.0061040 134.7467270  42.6243590
 166.0698820 134.0706420  41.6454430 166.1904000 131.7448960  45.6505990
 165.2960050 131.7115720  45.9899700 166.7301550 131.9435750  46.4157240
 164.8150150 131.6586230  33.1469560 163.9114230 131.9216430  32.9721220
 165.2990770 131.9297400  32.3669520 167.3577360 130.7151770  31.0563940
 168.0669060 130.2934990  30.5711220 166.6417300 130.7827000  30.4247290
 167.0051520 126.7691100  30.0966590 167.7279650 127.3100040  30.4147810
 167.2776040 126.4954520  29.2208130 166.6943710 126.0197290  39.9989210
 167.3419900 125.4694670  39.5584370 167.1145550 126.2740440  40.8205020
 166.4475710 126.1752960  42.7414530 166.0990530 126.6316780  43.5072710
 166.1163410 125.2810090  42.8236960 168.0540080 139.3472560  46.9067720
 168.0109710 138.9765470  47.7882180 168.1851090 140.2850130  47.0469540
 171.7546110 140.9032150  42.5077440 171.5137470 141.1706710  41.6207960
 172.6948750 141.0737880  42.5628300 173.9600530 127.3664840  46.2633950
 173.8989420 127.9586670  47.0129360 174.9000910 127.2590800  46.1184210
 176.5975090 127.0234900  45.9026240 177.2115500 127.3414190  45.2407320
 177.1424650 126.5383490  46.5222100 167.1196350 125.7029160  46.0165300
 167.6679340 125.5217210  45.2531410 167.1851660 124.9123270  46.5521610
 167.8928110 142.2934810  44.0265500 167.2988430 142.1619510  44.7655540
 167.8851950 141.4572950  43.5607600 177.3383130 125.5867040  42.2295530
 176.4642970 125.9202150  42.0268460 177.2293880 125.1140220  43.0547400
 167.5240340 139.6593190  42.9773540 166.7974400 139.0398480  42.9099490
 167.5849490 140.0533800  42.1071620 171.1285440 141.8738190  39.7622950
 171.6450460 141.2625550  39.2371210 171.7782820 142.3766970  40.2533960
 173.8680940 142.7646680  40.5891930 174.1558750 142.5100980  39.7124940
 174.3804160 142.2124040  41.1797500 175.0857950 126.5036880  41.1688440
 174.3029740 126.9782380  41.4485200 174.7920880 125.5991710  41.0601620
 165.8070340 142.9767580  36.1870300 165.6392380 142.3438260  36.8852190
 164.9404850 143.1826980  35.8364490 166.4298360 126.8084360  33.6902160
 167.1877720 126.9213240  33.1166190 165.9675530 127.6453560  33.6445590
 172.9712170 128.9223630  36.6804470 172.1586680 128.5480520  36.3400350
 173.4753810 128.1668710  36.9825660 167.4133040 141.6700810  33.6320440
 166.8880660 142.0508840  32.9282400 167.3377620 142.2951580  34.3530150
 168.8023510 127.3348410  32.2304130 169.3316270 126.5478210  32.1012080
 169.4351830 128.0139600  32.4639660 170.9961350 127.0723550  35.2849520
 170.3664090 126.3710860  35.4519650 170.4566490 127.8327680  35.0682680
 173.9353300 143.6862780  47.9560130 174.8620610 143.4507050  47.9996090
 173.9203730 144.5134780  47.4746160 171.1216910 126.3507530  47.7202010
 170.8401180 126.8541130  46.9562830 171.5036610 125.5529280  47.3544140
 170.0126010 143.6183190  32.5069690 170.7444830 143.3342470  31.9593580
 170.2719680 143.3796470  33.3969070 169.1740800 139.7347920  32.5116020
 168.5449680 140.2033020  33.0601850 169.2888630 138.8897140  32.9462210
 176.6290520 133.7853580  18.6617220 176.5484570 132.8708190  18.3908930
 176.2154940 134.2820650  17.9556930 174.7608560 135.5632600  20.5426490
 173.9850660 135.0833040  20.8325060 175.4121490 134.8838250  20.3682650
 168.7774390 135.8752410  21.4202250 167.9459270 135.6201120  21.8198760
 169.3855370 135.9463180  22.1560170 168.7575650 139.9092500  21.6160270
 169.0603690 139.0190240  21.4370490 169.5019240 140.4662720  21.3882520
 167.1866340 130.8354300  15.2044640 166.2983040 131.1770270  15.1024520
 167.4707530 130.6354620  14.3125470 165.1499350 133.4359950  21.0884340
 165.7215460 132.6682150  21.0887980 165.1500890 133.7348710  20.1790950
 175.0079300 142.2550800  18.9429610 174.3890740 142.7108300  18.3724050
 175.8631080 142.4102260  18.5419310 174.2017550 138.2389790  20.5496650
 174.1325830 137.2979730  20.3885780 174.9637410 138.3291200  21.1219220
 166.3924220 128.8444310  22.8753270 166.2127060 127.9470060  23.1556030
 165.9904300 129.3916180  23.5500220 175.2322720 131.0460170  20.7765580
 175.6087540 130.1732050  20.6639250 175.1342230 131.3818870  19.8856020
 169.3627730 129.4185800  16.2383020 169.4694480 130.3189530  16.5451780
 168.4520090 129.3703770  15.9477670 167.0110890 131.3404810  21.4835610
 167.6921000 131.6043180  22.1023010 166.6958940 130.5005680  21.8173620
 171.2035460 132.3872170  20.5708200 171.7113680 132.8853140  21.2113220
 171.7348700 131.6107370  20.3947560 169.4871560 127.0270730  24.8371620
 169.4890000 127.5443120  24.0317520 168.6575870 126.5500910  24.8141550
 175.8742650 137.1390040  16.3361520 175.2559920 137.6039490  15.7724240
 176.3865900 137.8317520  16.7531030 170.7374410 136.6665910  23.0145120
 170.4043790 137.2934830  23.6566190 170.9141090 137.1927790  22.2346790
 169.1686890 128.7380690  22.8442070 169.5103700 129.5822740  22.5495940
 168.2302700 128.8864430  22.9607410 169.9493510 138.6346710  24.8294300
 170.5667510 139.3097790  24.5478750 169.0886630 139.0434690  24.7381800
 165.2425850 137.8246570  13.7101150 164.8653830 138.3133670  12.9786050
 165.4998920 138.4971850  14.3407680 172.8514780 126.2262960  19.1686660
 173.1589760 125.6709850  18.4522160 171.9215480 126.3607420  18.9859650
 175.2395540 134.2911790  15.9046780 174.3124820 134.2249170  16.1335250
 175.3920360 135.2291920  15.7902020 175.2264620 130.5628790  12.9013940
 174.2868290 130.7242750  12.9866400 175.5447880 131.2814470  12.3549930
 170.8452180 134.8176530  18.6866510 170.4409180 134.1053780  18.1912410
 170.9315300 134.4729770  19.5754550 171.3133880 138.5044090  20.8505720
 171.0162170 137.8989560  20.1713500 172.2633700 138.5421400  20.7395080
 169.5580800 131.5919740  22.4665550 170.1095390 131.7015080  21.6918800
 170.0724310 131.9657340  23.1820780 170.4052310 138.2425780  27.5013520
 169.5080840 138.4665750  27.7486920 170.4305180 138.3660720  26.5524920
 169.2323530 135.1139100  26.0770890 169.0931300 135.9861900  26.4458290
 168.3504890 134.7711910  25.9318830 175.5552910 140.0314970  17.3836020
 175.9948820 140.7739300  16.9691410 175.4939800 140.2741540  18.3074980
 171.0303880 141.0560800  28.2856040 171.0019310 141.4603750  27.4184470
 170.8668850 140.1271160  28.1227640 167.5456810 133.7121510  16.1873160
 167.4254410 134.4383600  15.5754430 167.2357700 132.9424420  15.7101070
 165.1842180 136.8836650  21.9941800 165.2622600 137.0185420  21.0497520
 165.7983860 136.1752540  22.1869920 166.4289810 138.5836840  18.4047980
 166.0217890 138.7251430  17.5501580 167.3202820 138.2997000  18.2019190
 176.2468690 142.7328750  25.3115030 176.7613360 142.6436760  26.1137460
 175.4037770 143.0788450  25.6042940 170.7011470 142.7982620  16.5170650
 170.5253950 141.8818160  16.3038450 169.8467210 143.1569910  16.7568450
 165.2401700 137.9250820  24.5336260 165.4032740 137.4556180  23.7155630
 165.7054150 137.4174380  25.1985100 170.0120470 127.0556580  19.5696830
 169.5688620 127.8366120  19.2381350 170.5705460 127.3786470  20.2767770
 174.2990280 129.9225100  25.1732150 173.8369650 130.1308120  25.9852090
 173.8968390 129.1084450  24.8702820 176.3944500 132.6435800  28.4027600
 176.7197910 131.8099550  28.0629830 177.1824830 133.1664320  28.5505930
 173.1279290 126.6767280  14.4502660 172.5033470 126.6727150  15.1755970
 173.0409410 125.8098240  14.0538630 172.0496370 127.6003910  21.4286430
 172.3468700 128.5066740  21.3478450 172.5981930 127.1122690  20.8146000
 169.8034690 132.1790150  17.2978080 169.5775610 131.9627320  18.2024700
 169.0227220 132.6118610  16.9524050 177.0332450 132.1853520  15.8968730
 176.4341340 132.9089320  15.7132350 177.5812060 132.1230300  15.1145180
 172.2433900 133.0775730  27.9638350 172.1477500 132.1370460  27.8138750
 173.0865880 133.2990800  27.5686420 175.6397320 130.8217060  17.9272010
 176.0326890 131.1389260  17.1140700 176.0014170 129.9428940  18.0416530
 167.3744440 129.4889400  26.1172130 166.9807830 130.3364610  26.3244910
 166.6862840 128.8515770  26.3080770 173.9489490 129.5724370  29.1868870
 173.2587810 129.3796570  29.8214960 174.6921790 129.8559010  29.7193170
 164.6761490 127.4117860  20.1502210 164.3874540 127.9820720  20.8627190
 165.4207250 126.9322310  20.5133440 164.8631720 131.3537980  11.3604930
 164.7806390 132.2968740  11.5019920 164.5114780 131.2112890  10.4817280
 176.2252460 133.4122810  22.0222790 175.4933580 133.9209620  22.3712890
 175.8276800 132.5952790  21.7211570 172.6629850 130.0877010  20.4275280
 172.6665910 129.6466960  19.5779820 173.5580970 130.4094340  20.5347100
 168.5132230 129.9703500  19.3869490 168.1732280 130.4478730  20.1436540
 167.7509550 129.5168620  19.0270590 172.7250000 131.0889090  13.4182040
 172.8462820 131.0475570  14.3667860 172.3398510 131.9513240  13.2628770
 176.6878370 128.8656490  21.4345730 176.7051110 129.3165140  22.2787580
 176.4393950 127.9662130  21.6479170 171.7371500 133.3990230  12.8165340
 171.1688400 132.9508480  12.1901250 172.4460500 133.7583010  12.2830490
 166.8140680 137.3002250  26.6932070 166.4295470 136.6595920  27.2915030
 167.1252870 138.0038370  27.2626800 172.9637820 134.1478790  22.1740690
 173.3307950 133.6737360  22.9202030 172.7742880 135.0220360  22.5149030
 165.8278310 128.8922480  18.3034160 165.5425230 128.5278150  19.1412780
 165.7657170 128.1602940  17.6897300 170.7537190 133.1887430  24.4924900
 170.4494260 134.0679410  24.7175260 171.7083650 133.2487220  24.5282340
 169.2818980 137.3948420  15.0891750 168.5081240 136.8546040  14.9290470
 170.0113610 136.8755030  14.7509510 175.5016900 127.7851740  15.0247530
 174.6881510 127.2864910  14.9492840 175.3078850 128.6249990  14.6083880
 175.4225760 136.4622840  26.7687140 175.3563070 135.5418510  26.5144730
 174.7930900 136.5598280  27.4831780 169.3256380 137.0628800  18.7270560
 169.8435050 136.2597060  18.6727450 168.8740400 137.0007940  19.5687390
 174.2125880 138.3295080  13.9997860 174.5541580 139.0737310  13.5041180
 173.3838590 138.6426200  14.3622690 166.8100920 134.0290170  25.6396260
 166.4515860 134.6944020  26.2269600 166.5155480 133.1973720  26.0108880
 170.0114040 134.4874410  28.5235810 169.7114180 134.6331590  27.6263630
 170.7825280 133.9279700  28.4309200 175.3542490 139.2843410  26.5190940
 175.3687030 138.3524370  26.3009850 174.6467590 139.3703170  27.1580710
 177.0953290 137.6510920  19.3643370 177.4477110 137.0539050  18.7044740
 176.2115620 137.3255150  19.5351620 173.1816570 138.4108610  16.7713780
 173.8687700 138.9577820  17.1521370 172.3948990 138.9549340  16.8063390
 165.3208970 134.0281430  12.2630860 166.1903820 134.3106230  12.5466780
 164.8299290 134.8417300  12.1479670 172.4843780 135.4154640  16.3839140
 172.9406560 136.2259890  16.6099330 172.1331990 135.0977780  17.2157630
 174.7876390 140.9260980  23.6131440 175.4318610 141.1320360  24.2904860
 175.1505830 140.1649380  23.1602290 168.3855560 125.7592290  16.8561660
 168.2570190 125.7510190  17.8046580 167.5617580 126.0975380  16.5052670
 176.0608470 138.9293330  22.3308890 176.7030700 138.2286490  22.4441060
 176.5857820 139.7091770  22.1505780 165.6880220 143.2408810  12.8292490
 166.0477860 143.8398150  12.1749760 165.5472560 143.7868700  13.6027520
 165.3849490 127.5183410  26.3168360 164.6708010 127.7180330  26.9220970
 165.8044530 126.7422980  26.6883160 165.6722080 141.5063670  27.3034890
 165.7813200 140.5658410  27.1630280 165.0202640 141.7718420  26.6548620
 173.6634670 139.7779560  28.7033010 173.3431540 139.0588800  29.2478700
 172.9893030 140.4534630  28.7769070 171.7048840 140.6240010  13.6466160
 171.6958940 141.3569700  13.0310670 170.7847200 140.3771590  13.7393120
 167.3055480 135.8454900  14.3912920 166.6983430 136.5853800  14.4008220
 167.7804830 135.9354260  13.5651120 176.8788270 130.0105720  24.0669810
 177.2469090 129.1900930  24.3949380 176.0186470 130.0707610  24.4825460
 174.6908440 140.6868250  12.3091350 174.7920420 140.4832240  11.3793330
 173.7910180 140.4326530  12.5139130 172.2134330 131.2448610  16.2915250
 171.5050480 131.7134950  16.7328860 172.4978810 130.5870620  16.9260440
 173.8390260 132.6645310  24.2907780 174.3375510 133.1391130  24.9559630
 173.9813210 131.7408830  24.4977810 176.2449760 127.9699270  17.7311040
 176.1217540 127.9885400  16.7820550 177.1934320 128.0178210  17.8509440
 173.3326550 143.2054570  17.0039020 173.5868050 143.1675960  16.0818390
 172.3839030 143.0787900  16.9967270 170.4169350 129.5533690  13.6665960
 171.2659880 129.9903840  13.6006150 170.0500620 129.8653950  14.4938020
 169.3160770 135.8066050  12.1401490 170.0824040 135.6947410  12.7026920
 169.3935460 135.1104020  11.4878260 168.0107530 133.2391120  12.8234380
 168.0911120 132.2918630  12.9351780 168.9027280 133.5698000  12.9295040
 168.8122240 143.3886510  19.9268920 169.5484720 142.8401970  20.1977490
 169.1963160 144.2542520  19.7874910 165.6967720 139.4560080  15.8010430
 164.7707500 139.6981220  15.7915840 166.1624150 140.2834340  15.6795180
 167.8180520 142.5732580  29.1154500 168.6193250 142.8944630  29.5289900
 167.3032340 142.2128160  29.8374410 171.9224550 142.5616820  11.7494490
 172.7153160 142.8505650  11.2976280 171.4028900 142.1308990  11.0706970
 176.6545150 138.6812450  29.0629910 176.0483310 138.7044050  28.3225660
 176.3499260 137.9495490  29.5997160 165.5378330 135.0606040  28.0590550
 166.0417350 134.4813320  28.6306780 164.7985750 135.3446270  28.5966920
 172.4401950 137.7820230  11.6136840 172.3352590 137.1672580  12.3398220
 172.2726170 137.2586120  10.8299850 172.5916270 136.4677030  27.5926070
 171.8261940 137.0362030  27.5080740 172.7732230 136.1753240  26.6994300
 175.6804680 136.8440260  12.2178830 175.1314780 137.2909560  12.8621570
 176.3023940 136.3389510  12.7416500 167.5701410 133.2035630  28.9540620
 167.6106750 132.9049500  29.8625850 168.4246910 133.6043240  28.7948140
 171.3479800 135.8031180  14.1144130 171.7696220 135.6371050  14.9575520
 171.4730640 134.9931410  13.6199270 169.5107220 131.7827730  26.9215110
 168.9803680 131.2918680  26.2938450 170.1795290 132.2111930  26.3873040
 173.8607440 134.8268790  11.3621230 174.3813100 134.1117810  10.9962380
 174.5075840 135.4654660  11.6621740 169.9979520 128.7490100  27.0012400
 169.9036390 128.1310850  26.2763270 169.4176910 129.4756390  26.7742310
 172.7640960 127.3063340  24.0339790 172.3158260 127.3287600  23.1885340
 172.1306160 126.9082360  24.6310090 173.1700510 136.2017670  24.6552230
 173.5888620 137.0450400  24.4828470 172.2509140 136.3389710  24.4259010
 175.5064410 133.9333850  26.0390070 175.6260620 133.3374990  26.7784910
 176.3658410 133.9703540  25.6191370 170.2438700 131.8764410  11.0602290
 170.0427760 131.0131770  11.4215630 170.0730750 131.7897770  10.1223890
 171.0207930 142.5070680  25.7709960 170.4829020 143.2316740  25.4518660
 171.2741890 142.0301020  24.9807300 172.2733180 130.4755200  27.2965890
 172.8632870 130.1671050  27.9843710 171.4553420 130.0034950  27.4525790
 169.0421500 128.9765030  11.0480170 169.3447400 128.9832460  10.1399320
 169.7816090 128.6262890  11.5447830 173.8770140 143.7421890  26.0296610
 173.8028840 144.6457030  26.3368980 172.9748980 143.4233790  26.0018680
 172.2606430 127.9199650  12.0336370 171.9128430 127.2423640  11.4538820
 172.4619200 127.4589160  12.8479760 174.4255470 142.9080400  13.6522970
 175.3206260 143.2465370  13.6741730 174.4573100 142.1859810  13.0247250
 168.0651630 138.2807450  11.8809970 168.5026500 138.8237120  12.5367550
 168.5499360 137.4554400  11.8906310 165.2797430 141.0696480  19.3330230
 165.6100440 140.2017540  19.1008870 165.7088430 141.2755000  20.1635190
 169.8759350 139.4005490  16.9932200 169.5754890 139.2770460  17.8936110
 169.7696840 138.5414080  16.5847930 165.7687640 141.9367070  22.0711860
 165.3318630 142.1167870  22.9036010 166.3365320 142.6941690  21.9293580
 165.6012070 134.4487300  18.4300740 164.9460910 134.1798940  17.7860440
 166.4390020 134.3391780  17.9802720 166.6388000 134.8339870  22.9704080
 167.0061040 134.7467270  23.8500100 166.0698820 134.0706420  22.8710940
 166.1904000 131.7448960  26.8762500 165.2960050 131.7115720  27.2156210
 166.7301550 131.9435750  27.6413750 164.8150150 131.6586230  14.3726070
 163.9114230 131.9216430  14.1977730 165.2990770 131.9297400  13.5926030
 167.3577360 130.7151770  12.2820450 168.0669060 130.2934990  11.7967730
 166.6417300 130.7827000  11.6503800 167.0051520 126.7691100  11.3223100
 167.7279650 127.3100040  11.6404320 167.2776040 126.4954520  10.4464640
 166.6943710 126.0197290  21.2245720 167.3419900 125.4694670  20.7840880
 167.1145550 126.2740440  22.0461530 166.4475710 126.1752960  23.9671040
 166.0990530 126.6316780  24.7329220 166.1163410 125.2810090  24.0493470
 168.0540080 139.3472560  28.1324230 168.0109710 138.9765470  29.0138690
 168.1851090 140.2850130  28.2726050 171.7546110 140.9032150  23.7333950
 171.5137470 141.1706710  22.8464470 172.6948750 141.0737880  23.7884810
 173.9600530 127.3664840  27.4890460 173.8989420 127.9586670  28.2385870
 174.9000910 127.2590800  27.3440720 176.5975090 127.0234900  27.1282750
 177.2115500 127.3414190  26.4663830 177.1424650 126.5383490  27.7478610
 167.1196350 125.7029160  27.2421810 167.6679340 125.5217210  26.4787920
 167.1851660 124.9123270  27.7778120 167.8928110 142.2934810  25.2522010
 167.2988430 142.1619510  25.9912050 167.8851950 141.4572950  24.7864110
 177.3383130 125.5867040  23.4552040 176.4642970 125.9202150  23.2524970
 177.2293880 125.1140220  24.2803910 167.5240340 139.6593190  24.2030050
 166.7974400 139.0398480  24.1356000 167.5849490 140.0533800  23.3328130
 171.1285440 141.8738190  20.9879460 171.6450460 141.2625550  20.4627720
 171.7782820 142.3766970  21.4790470 173.8680940 142.7646680  21.8148440
 174.1558750 142.5100980  20.9381450 174.3804160 142.2124040  22.4054010
 175.0857950 126.5036880  22.3944950 174.3029740 126.9782380  22.6741710
 174.7920880 125.5991710  22.2858130 165.8070340 142.9767580  17.4126810
 165.6392380 142.3438260  18.1108700 164.9404850 143.1826980  17.0621000
 166.4298360 126.8084360  14.9158670 167.1877720 126.9213240  14.3422700
 165.9675530 127.6453560  14.8702100 172.9712170 128.9223630  17.9060980
 172.1586680 128.5480520  17.5656860 173.4753810 128.1668710  18.2082170
 167.4133040 141.6700810  14.8576950 166.8880660 142.0508840  14.1538910
 167.3377620 142.2951580  15.5786660 168.8023510 127.3348410  13.4560640
 169.3316270 126.5478210  13.3268590 169.4351830 128.0139600  13.6896170
 170.9961350 127.0723550  16.5106030 170.3664090 126.3710860  16.6776160
 170.4566490 127.8327680  16.2939190 173.9353300 143.6862780  29.1816640
 174.8620610 143.4507050  29.2252600 173.9203730 144.5134780  28.7002670
 171.1216910 126.3507530  28.9458520 170.8401180 126.8541130  28.1819340
 171.5036610 125.5529280  28.5800650 170.0126010 143.6183190  13.7326200
 170.7444830 143.3342470  13.1850090 170.2719680 143.3796470  14.6225580
 169.1740800 139.7347920  13.7372530 168.5449680 140.2033020  14.2858360
 169.2888630 138.8897140  14.1718720 174.7608560 135.5632600   1.7683000
 173.9850660 135.0833040   2.0581570 175.4121490 134.8838250   1.5939160
 168.7774390 135.8752410   2.6458760 167.9459270 135.6201120   3.0455270
 169.3855370 135.9463180   3.3816680 168.7575650 139.9092500   2.8416780
 169.0603690 139.0190240   2.6627000 169.5019240 140.4662720   2.6139030
 174.2017550 138.2389790   1.7753160 174.1325830 137.2979730   1.6142290
 174.9637410 138.3291200   2.3475730 166.3924220 128.8444310   4.1009780
 166.2127060 127.9470060   4.3812540 165.9904300 129.3916180   4.7756730
 167.0110890 131.3404810   2.7092120 167.6921000 131.6043180   3.3279520
 166.6958940 130.5005680   3.0430130 171.2035460 132.3872170   1.7964710
 171.7113680 132.8853140   2.4369730 171.7348700 131.6107370   1.6204070
 169.4871560 127.0270730   6.0628130 169.4890000 127.5443120   5.2574030
 168.6575870 126.5500910   6.0398060 170.7374410 136.6665910   4.2401630
 170.4043790 137.2934830   4.8822700 170.9141090 137.1927790   3.4603300
 169.1686890 128.7380690   4.0698580 169.5103700 129.5822740   3.7752450
 168.2302700 128.8864430   4.1863920 169.9493510 138.6346710   6.0550810
 170.5667510 139.3097790   5.7735260 169.0886630 139.0434690   5.9638310
 169.5580800 131.5919740   3.6922060 170.1095390 131.7015080   2.9175310
 170.0724310 131.9657340   4.4077290 170.4052310 138.2425780   8.7270030
 169.5080840 138.4665750   8.9743430 170.4305180 138.3660720   7.7781430
 169.2323530 135.1139100   7.3027400 169.0931300 135.9861900   7.6714800
 168.3504890 134.7711910   7.1575340 171.0303880 141.0560800   9.5112550
 171.0019310 141.4603750   8.6440980 170.8668850 140.1271160   9.3484150
 165.1842180 136.8836650   3.2198310 165.2622600 137.0185420   2.2754030
 165.7983860 136.1752540   3.4126430 176.2468690 142.7328750   6.5371540
 176.7613360 142.6436760   7.3393970 175.4037770 143.0788450   6.8299450
 165.2401700 137.9250820   5.7592770 165.4032740 137.4556180   4.9412140
 165.7054150 137.4174380   6.4241610 174.2990280 129.9225100   6.3988660
 173.8369650 130.1308120   7.2108600 173.8968390 129.1084450   6.0959330
 176.3944500 132.6435800   9.6284110 176.7197910 131.8099550   9.2886340
 177.1824830 133.1664320   9.7762440 172.0496370 127.6003910   2.6542940
 172.3468700 128.5066740   2.5734960 172.5981930 127.1122690   2.0402510
 172.2433900 133.0775730   9.1894860 172.1477500 132.1370460   9.0395260
 173.0865880 133.2990800   8.7942930 167.3744440 129.4889400   7.3428640
 166.9807830 130.3364610   7.5501420 166.6862840 128.8515770   7.5337280
 173.9489490 129.5724370  10.4125380 173.2587810 129.3796570  11.0471470
 174.6921790 129.8559010  10.9449680 176.2252460 133.4122810   3.2479300
 175.4933580 133.9209620   3.5969400 175.8276800 132.5952790   2.9468080
 176.6878370 128.8656490   2.6602240 176.7051110 129.3165140   3.5044090
 176.4393950 127.9662130   2.8735680 166.8140680 137.3002250   7.9188580
 166.4295470 136.6595920   8.5171540 167.1252870 138.0038370   8.4883310
 172.9637820 134.1478790   3.3997200 173.3307950 133.6737360   4.1458540
 172.7742880 135.0220360   3.7405540 170.7537190 133.1887430   5.7181410
 170.4494260 134.0679410   5.9431770 171.7083650 133.2487220   5.7538850
 175.4225760 136.4622840   7.9943650 175.3563070 135.5418510   7.7401240
 174.7930900 136.5598280   8.7088290 166.8100920 134.0290170   6.8652770
 166.4515860 134.6944020   7.4526110 166.5155480 133.1973720   7.2365390
 170.0114040 134.4874410   9.7492320 169.7114180 134.6331590   8.8520140
 170.7825280 133.9279700   9.6565710 175.3542490 139.2843410   7.7447450
 175.3687030 138.3524370   7.5266360 174.6467590 139.3703170   8.3837220
 174.7876390 140.9260980   4.8387950 175.4318610 141.1320360   5.5161370
 175.1505830 140.1649380   4.3858800 176.0608470 138.9293330   3.5565400
 176.7030700 138.2286490   3.6697570 176.5857820 139.7091770   3.3762290
 165.3849490 127.5183410   7.5424870 164.6708010 127.7180330   8.1477480
 165.8044530 126.7422980   7.9139670 165.6722080 141.5063670   8.5291400
 165.7813200 140.5658410   8.3886790 165.0202640 141.7718420   7.8805130
 173.6634670 139.7779560   9.9289520 173.3431540 139.0588800  10.4735210
 172.9893030 140.4534630  10.0025580 176.8788270 130.0105720   5.2926320
 177.2469090 129.1900930   5.6205890 176.0186470 130.0707610   5.7081970
 173.8390260 132.6645310   5.5164290 174.3375510 133.1391130   6.1816140
 173.9813210 131.7408830   5.7234320 167.8180520 142.5732580  10.3411010
 168.6193250 142.8944630  10.7546410 167.3032340 142.2128160  11.0630920
 176.6545150 138.6812450  10.2886420 176.0483310 138.7044050   9.5482170
 176.3499260 137.9495490  10.8253670 165.5378330 135.0606040   9.2847060
 166.0417350 134.4813320   9.8563290 164.7985750 135.3446270   9.8223430
 172.5916270 136.4677030   8.8182580 171.8261940 137.0362030   8.7337250
 172.7732230 136.1753240   7.9250810 167.5701410 133.2035630  10.1797130
 167.6106750 132.9049500  11.0882360 168.4246910 133.6043240  10.0204650
 169.5107220 131.7827730   8.1471620 168.9803680 131.2918680   7.5194960
 170.1795290 132.2111930   7.6129550 169.9979520 128.7490100   8.2268910
 169.9036390 128.1310850   7.5019780 169.4176910 129.4756390   7.9998820
 172.7640960 127.3063340   5.2596300 172.3158260 127.3287600   4.4141850
 172.1306160 126.9082360   5.8566600 173.1700510 136.2017670   5.8808740
 173.5888620 137.0450400   5.7084980 172.2509140 136.3389710   5.6515520
 175.5064410 133.9333850   7.2646580 175.6260620 133.3374990   8.0041420
 176.3658410 133.9703540   6.8447880 171.0207930 142.5070680   6.9966470
 170.4829020 143.2316740   6.6775170 171.2741890 142.0301020   6.2063810
 172.2733180 130.4755200   8.5222400 172.8632870 130.1671050   9.2100220
 171.4553420 130.0034950   8.6782300 173.8770140 143.7421890   7.2553120
 173.8028840 144.6457030   7.5625490 172.9748980 143.4233790   7.2275190
 165.7687640 141.9367070   3.2968370 165.3318630 142.1167870   4.1292520
 166.3365320 142.6941690   3.1550090 166.6388000 134.8339870   4.1960590
 167.0061040 134.7467270   5.0756610 166.0698820 134.0706420   4.0967450
 166.1904000 131.7448960   8.1019010 165.2960050 131.7115720   8.4412720
 166.7301550 131.9435750   8.8670260 166.6943710 126.0197290   2.4502230
 167.3419900 125.4694670   2.0097390 167.1145550 126.2740440   3.2718040
 166.4475710 126.1752960   5.1927550 166.0990530 126.6316780   5.9585730
 166.1163410 125.2810090   5.2749980 168.0540080 139.3472560   9.3580740
 168.0109710 138.9765470  10.2395200 168.1851090 140.2850130   9.4982560
 171.7546110 140.9032150   4.9590460 171.5137470 141.1706710   4.0720980
 172.6948750 141.0737880   5.0141320 173.9600530 127.3664840   8.7146970
 173.8989420 127.9586670   9.4642380 174.9000910 127.2590800   8.5697230
 176.5975090 127.0234900   8.3539260 177.2115500 127.3414190   7.6920340
 177.1424650 126.5383490   8.9735120 167.1196350 125.7029160   8.4678320
 167.6679340 125.5217210   7.7044430 167.1851660 124.9123270   9.0034630
 167.8928110 142.2934810   6.4778520 167.2988430 142.1619510   7.2168560
 167.8851950 141.4572950   6.0120620 177.3383130 125.5867040   4.6808550
 176.4642970 125.9202150   4.4781480 177.2293880 125.1140220   5.5060420
 167.5240340 139.6593190   5.4286560 166.7974400 139.0398480   5.3612510
 167.5849490 140.0533800   4.5584640 171.1285440 141.8738190   2.2135970
 171.6450460 141.2625550   1.6884230 171.7782820 142.3766970   2.7046980
 173.8680940 142.7646680   3.0404950 174.1558750 142.5100980   2.1637960
 174.3804160 142.2124040   3.6310520 175.0857950 126.5036880   3.6201460
 174.3029740 126.9782380   3.8998220 174.7920880 125.5991710   3.5114640
 173.9353300 143.6862780  10.4073150 174.8620610 143.4507050  10.4509110
 173.9203730 144.5134780   9.9259180 171.1216910 126.3507530  10.1715030
 170.8401180 126.8541130   9.4075850 171.5036610 125.5529280   9.8057160
 176.6290520 115.0110090 281.5026080 176.5484570 114.0964700 281.2317790
 176.2154940 115.5077160 280.7965790 167.1866340 112.0610810 278.0453500
 166.2983040 112.4026780 277.9433380 167.4707530 111.8611130 277.1534330
 175.0079300 123.4807310 281.7838470 174.3890740 123.9364810 281.2132910
 175.8631080 123.6358770 281.3828170 169.3627730 110.6442310 279.0791880
 169.4694480 111.5446040 279.3860640 168.4520090 110.5960280 278.7886530
 175.8742650 118.3646550 279.1770380 175.2559920 118.8296000 278.6133100
 176.3865900 119.0574030 279.5939890 165.2425850 119.0503080 276.5510010
 164.8653830 119.5390180 275.8194910 165.4998920 119.7228360 277.1816540
 172.8514780 107.4519470 282.0095520 173.1589760 106.8966360 281.2931020
 171.9215480 107.5863930 281.8268510 175.2395540 115.5168300 278.7455640
 174.3124820 115.4505680 278.9744110 175.3920360 116.4548430 278.6310880
 175.2264620 111.7885300 275.7422800 174.2868290 111.9499260 275.8275260
 175.5447880 112.5070980 275.1958790 170.8452180 116.0433040 281.5275370
 170.4409180 115.3310290 281.0321270 170.9315300 115.6986280 282.4163410
 175.5552910 121.2571480 280.2244880 175.9948820 121.9995810 279.8100270
 175.4939800 121.4998050 281.1483840 167.5456810 114.9378020 279.0282020
 167.4254410 115.6640110 278.4163290 167.2357700 114.1680930 278.5509930
 166.4289810 119.8093350 281.2456840 166.0217890 119.9507940 280.3910440
 167.3202820 119.5253510 281.0428050 170.7011470 124.0239130 279.3579510
 170.5253950 123.1074670 279.1447310 169.8467210 124.3826420 279.5977310
 170.0120470 108.2813090 282.4105690 169.5688620 109.0622630 282.0790210
 170.5705460 108.6042980 283.1176630 173.1279290 107.9023790 277.2911520
 172.5033470 107.8983660 278.0164830 173.0409410 107.0354750 276.8947490
 169.8034690 113.4046660 280.1386940 169.5775610 113.1883830 281.0433560
 169.0227220 113.8375120 279.7932910 177.0332450 113.4110030 278.7377590
 176.4341340 114.1345830 278.5541210 177.5812060 113.3486810 277.9554040
 175.6397320 112.0473570 280.7680870 176.0326890 112.3645770 279.9549560
 176.0014170 111.1685450 280.8825390 164.8631720 112.5794490 274.2013790
 164.7806390 113.5225250 274.3428780 164.5114780 112.4369400 273.3226140
 168.5132230 111.1960010 282.2278350 168.1732280 111.6735240 282.9845400
 167.7509550 110.7425130 281.8679450 172.7250000 112.3145600 276.2590900
 172.8462820 112.2732080 277.2076720 172.3398510 113.1769750 276.1037630
 171.7371500 114.6246740 275.6574200 171.1688400 114.1764990 275.0310110
 172.4460500 114.9839520 275.1239350 165.8278310 110.1178990 281.1443020
 165.5425230 109.7534660 281.9821640 165.7657170 109.3859450 280.5306160
 169.2818980 118.6204930 277.9300610 168.5081240 118.0802550 277.7699330
 170.0113610 118.1011540 277.5918370 175.5016900 109.0108250 277.8656390
 174.6881510 108.5121420 277.7901700 175.3078850 109.8506500 277.4492740
 169.3256380 118.2885310 281.5679420 169.8435050 117.4853570 281.5136310
 168.8740400 118.2264450 282.4096250 174.2125880 119.5551590 276.8406720
 174.5541580 120.2993820 276.3450040 173.3838590 119.8682710 277.2031550
 177.0953290 118.8767430 282.2052230 177.4477110 118.2795560 281.5453600
 176.2115620 118.5511660 282.3760480 173.1816570 119.6365120 279.6122640
 173.8687700 120.1834330 279.9930230 172.3948990 120.1805850 279.6472250
 165.3208970 115.2537940 275.1039720 166.1903820 115.5362740 275.3875640
 164.8299290 116.0673810 274.9888530 172.4843780 116.6411150 279.2248000
 172.9406560 117.4516400 279.4508190 172.1331990 116.3234290 280.0566490
 168.3855560 106.9848800 279.6970520 168.2570190 106.9766700 280.6455440
 167.5617580 107.3231890 279.3461530 165.6880220 124.4665320 275.6701350
 166.0477860 125.0654660 275.0158620 165.5472560 125.0125210 276.4436380
 171.7048840 121.8496520 276.4875020 171.6958940 122.5826210 275.8719530
 170.7847200 121.6028100 276.5801980 167.3055480 117.0711410 277.2321780
 166.6983430 117.8110310 277.2417080 167.7804830 117.1610770 276.4059980
 174.6908440 121.9124760 275.1500210 174.7920420 121.7088750 274.2202190
 173.7910180 121.6583040 275.3547990 172.2134330 112.4705120 279.1324110
 171.5050480 112.9391460 279.5737720 172.4978810 111.8127130 279.7669300
 176.2449760 109.1955780 280.5719900 176.1217540 109.2141910 279.6229410
 177.1934320 109.2434720 280.6918300 173.3326550 124.4311080 279.8447880
 173.5868050 124.3932470 278.9227250 172.3839030 124.3044410 279.8376130
 170.4169350 110.7790200 276.5074820 171.2659880 111.2160350 276.4415010
 170.0500620 111.0910460 277.3346880 169.3160770 117.0322560 274.9810350
 170.0824040 116.9203920 275.5435780 169.3935460 116.3360530 274.3287120
 168.0107530 114.4647630 275.6643240 168.0911120 113.5175140 275.7760640
 168.9027280 114.7954510 275.7703900 168.8122240 124.6143020 282.7677780
 169.5484720 124.0658480 283.0386350 169.1963160 125.4799030 282.6283770
 165.6967720 120.6816590 278.6419290 164.7707500 120.9237730 278.6324700
 166.1624150 121.5090850 278.5204040 171.9224550 123.7873330 274.5903350
 172.7153160 124.0762160 274.1385140 171.4028900 123.3565500 273.9115830
 172.4401950 119.0076740 274.4545700 172.3352590 118.3929090 275.1807080
 172.2726170 118.4842630 273.6708710 175.6804680 118.0696770 275.0587690
 175.1314780 118.5166070 275.7030430 176.3023940 117.5646020 275.5825360
 171.3479800 117.0287690 276.9552990 171.7696220 116.8627560 277.7984380
 171.4730640 116.2187920 276.4608130 173.8607440 116.0525300 274.2030090
 174.3813100 115.3374320 273.8371240 174.5075840 116.6911170 274.5030600
 170.2438700 113.1020920 273.9011150 170.0427760 112.2388280 274.2624490
 170.0730750 113.0154280 272.9632750 169.0421500 110.2021540 273.8889030
 169.3447400 110.2088970 272.9808180 169.7816090 109.8519400 274.3856690
 172.2606430 109.1456160 274.8745230 171.9128430 108.4680150 274.2947680
 172.4619200 108.6845670 275.6888620 174.4255470 124.1336910 276.4931830
 175.3206260 124.4721880 276.5150590 174.4573100 123.4116320 275.8656110
 168.0651630 119.5063960 274.7218830 168.5026500 120.0493630 275.3776410
 168.5499360 118.6810910 274.7315170 165.2797430 122.2952990 282.1739090
 165.6100440 121.4274050 281.9417730 165.7088430 122.5011510 283.0044050
 169.8759350 120.6262000 279.8341060 169.5754890 120.5026970 280.7344970
 169.7696840 119.7670590 279.4256790 165.6012070 115.6743810 281.2709600
 164.9460910 115.4055450 280.6269300 166.4390020 115.5648290 280.8211580
 164.8150150 112.8842740 277.2134930 163.9114230 113.1472940 277.0386590
 165.2990770 113.1553910 276.4334890 167.3577360 111.9408280 275.1229310
 168.0669060 111.5191500 274.6376590 166.6417300 112.0083510 274.4912660
 167.0051520 107.9947610 274.1631960 167.7279650 108.5356550 274.4813180
 167.2776040 107.7211030 273.2873500 165.8070340 124.2024090 280.2535670
 165.6392380 123.5694770 280.9517560 164.9404850 124.4083490 279.9029860
 166.4298360 108.0340870 277.7567530 167.1877720 108.1469750 277.1831560
 165.9675530 108.8710070 277.7110960 172.9712170 110.1480140 280.7469840
 172.1586680 109.7737030 280.4065720 173.4753810 109.3925220 281.0491030
 167.4133040 122.8957320 277.6985810 166.8880660 123.2765350 276.9947770
 167.3377620 123.5208090 278.4195520 168.8023510 108.5604920 276.2969500
 169.3316270 107.7734720 276.1677450 169.4351830 109.2396110 276.5305030
 170.9961350 108.2980060 279.3514890 170.3664090 107.5967370 279.5185020
 170.4566490 109.0584190 279.1348050 170.0126010 124.8439700 276.5735060
 170.7444830 124.5598980 276.0258950 170.2719680 124.6052980 277.4634440
 169.1740800 120.9604430 276.5781390 168.5449680 121.4289530 277.1267220
 169.2888630 120.1153650 277.0127580 176.6290520 115.0110090 262.7282590
 176.5484570 114.0964700 262.4574300 176.2154940 115.5077160 262.0222300
 174.7608560 116.7889110 264.6091860 173.9850660 116.3089550 264.8990430
 175.4121490 116.1094760 264.4348020 168.7774390 117.1008920 265.4867620
 167.9459270 116.8457630 265.8864130 169.3855370 117.1719690 266.2225540
 168.7575650 121.1349010 265.6825640 169.0603690 120.2446750 265.5035860
 169.5019240 121.6919230 265.4547890 167.1866340 112.0610810 259.2710010
 166.2983040 112.4026780 259.1689890 167.4707530 111.8611130 258.3790840
 165.1499350 114.6616460 265.1549710 165.7215460 113.8938660 265.1553350
 165.1500890 114.9605220 264.2456320 175.0079300 123.4807310 263.0094980
 174.3890740 123.9364810 262.4389420 175.8631080 123.6358770 262.6084680
 174.2017550 119.4646300 264.6162020 174.1325830 118.5236240 264.4551150
 174.9637410 119.5547710 265.1884590 166.3924220 110.0700820 266.9418640
 166.2127060 109.1726570 267.2221400 165.9904300 110.6172690 267.6165590
 175.2322720 112.2716680 264.8430950 175.6087540 111.3988560 264.7304620
 175.1342230 112.6075380 263.9521390 169.3627730 110.6442310 260.3048390
 169.4694480 111.5446040 260.6117150 168.4520090 110.5960280 260.0143040
 167.0110890 112.5661320 265.5500980 167.6921000 112.8299690 266.1688380
 166.6958940 111.7262190 265.8838990 171.2035460 113.6128680 264.6373570
 171.7113680 114.1109650 265.2778590 171.7348700 112.8363880 264.4612930
 169.4871560 108.2527240 268.9036990 169.4890000 108.7699630 268.0982890
 168.6575870 107.7757420 268.8806920 175.8742650 118.3646550 260.4026890
 175.2559920 118.8296000 259.8389610 176.3865900 119.0574030 260.8196400
 170.7374410 117.8922420 267.0810490 170.4043790 118.5191340 267.7231560
 170.9141090 118.4184300 266.3012160 169.1686890 109.9637200 266.9107440
 169.5103700 110.8079250 266.6161310 168.2302700 110.1120940 267.0272780
 169.9493510 119.8603220 268.8959670 170.5667510 120.5354300 268.6144120
 169.0886630 120.2691200 268.8047170 165.2425850 119.0503080 257.7766520
 164.8653830 119.5390180 257.0451420 165.4998920 119.7228360 258.4073050
 172.8514780 107.4519470 263.2352030 173.1589760 106.8966360 262.5187530
 171.9215480 107.5863930 263.0525020 175.2395540 115.5168300 259.9712150
 174.3124820 115.4505680 260.2000620 175.3920360 116.4548430 259.8567390
 175.2264620 111.7885300 256.9679310 174.2868290 111.9499260 257.0531770
 175.5447880 112.5070980 256.4215300 170.8452180 116.0433040 262.7531880
 170.4409180 115.3310290 262.2577780 170.9315300 115.6986280 263.6419920
 171.3133880 119.7300600 264.9171090 171.0162170 119.1246070 264.2378870
 172.2633700 119.7677910 264.8060450 169.5580800 112.8176250 266.5330920
 170.1095390 112.9271590 265.7584170 170.0724310 113.1913850 267.2486150
 170.4052310 119.4682290 271.5678890 169.5080840 119.6922260 271.8152290
 170.4305180 119.5917230 270.6190290 169.2323530 116.3395610 270.1436260
 169.0931300 117.2118410 270.5123660 168.3504890 115.9968420 269.9984200
 175.5552910 121.2571480 261.4501390 175.9948820 121.9995810 261.0356780
 175.4939800 121.4998050 262.3740350 171.0303880 122.2817310 272.3521410
 171.0019310 122.6860260 271.4849840 170.8668850 121.3527670 272.1893010
 167.5456810 114.9378020 260.2538530 167.4254410 115.6640110 259.6419800
 167.2357700 114.1680930 259.7766440 165.1842180 118.1093160 266.0607170
 165.2622600 118.2441930 265.1162890 165.7983860 117.4009050 266.2535290
 166.4289810 119.8093350 262.4713350 166.0217890 119.9507940 261.6166950
 167.3202820 119.5253510 262.2684560 176.2468690 123.9585260 269.3780400
 176.7613360 123.8693270 270.1802830 175.4037770 124.3044960 269.6708310
 170.7011470 124.0239130 260.5836020 170.5253950 123.1074670 260.3703820
 169.8467210 124.3826420 260.8233820 165.2401700 119.1507330 268.6001630
 165.4032740 118.6812690 267.7821000 165.7054150 118.6430890 269.2650470
 170.0120470 108.2813090 263.6362200 169.5688620 109.0622630 263.3046720
 170.5705460 108.6042980 264.3433140 174.2990280 111.1481610 269.2397520
 173.8369650 111.3564630 270.0517460 173.8968390 110.3340960 268.9368190
 176.3944500 113.8692310 272.4692970 176.7197910 113.0356060 272.1295200
 177.1824830 114.3920830 272.6171300 173.1279290 107.9023790 258.5168030
 172.5033470 107.8983660 259.2421340 173.0409410 107.0354750 258.1204000
 172.0496370 108.8260420 265.4951800 172.3468700 109.7323250 265.4143820
 172.5981930 108.3379200 264.8811370 169.8034690 113.4046660 261.3643450
 169.5775610 113.1883830 262.2690070 169.0227220 113.8375120 261.0189420
 177.0332450 113.4110030 259.9634100 176.4341340 114.1345830 259.7797720
 177.5812060 113.3486810 259.1810550 172.2433900 114.3032240 272.0303720
 172.1477500 113.3626970 271.8804120 173.0865880 114.5247310 271.6351790
 175.6397320 112.0473570 261.9937380 176.0326890 112.3645770 261.1806070
 176.0014170 111.1685450 262.1081900 167.3744440 110.7145910 270.1837500
 166.9807830 111.5621120 270.3910280 166.6862840 110.0772280 270.3746140
 173.9489490 110.7980880 273.2534240 173.2587810 110.6053080 273.8880330
 174.6921790 111.0815520 273.7858540 164.6761490 108.6374370 264.2167580
 164.3874540 109.2077230 264.9292560 165.4207250 108.1578820 264.5798810
 164.8631720 112.5794490 255.4270300 164.7806390 113.5225250 255.5685290
 164.5114780 112.4369400 254.5482650 176.2252460 114.6379320 266.0888160
 175.4933580 115.1466130 266.4378260 175.8276800 113.8209300 265.7876940
 172.6629850 111.3133520 264.4940650 172.6665910 110.8723470 263.6445190
 173.5580970 111.6350850 264.6012470 168.5132230 111.1960010 263.4534860
 168.1732280 111.6735240 264.2101910 167.7509550 110.7425130 263.0935960
 172.7250000 112.3145600 257.4847410 172.8462820 112.2732080 258.4333230
 172.3398510 113.1769750 257.3294140 176.6878370 110.0913000 265.5011100
 176.7051110 110.5421650 266.3452950 176.4393950 109.1918640 265.7144540
 171.7371500 114.6246740 256.8830710 171.1688400 114.1764990 256.2566620
 172.4460500 114.9839520 256.3495860 166.8140680 118.5258760 270.7597440
 166.4295470 117.8852430 271.3580400 167.1252870 119.2294880 271.3292170
 172.9637820 115.3735300 266.2406060 173.3307950 114.8993870 266.9867400
 172.7742880 116.2476870 266.5814400 165.8278310 110.1178990 262.3699530
 165.5425230 109.7534660 263.2078150 165.7657170 109.3859450 261.7562670
 170.7537190 114.4143940 268.5590270 170.4494260 115.2935920 268.7840630
 171.7083650 114.4743730 268.5947710 169.2818980 118.6204930 259.1557120
 168.5081240 118.0802550 258.9955840 170.0113610 118.1011540 258.8174880
 175.5016900 109.0108250 259.0912900 174.6881510 108.5121420 259.0158210
 175.3078850 109.8506500 258.6749250 175.4225760 117.6879350 270.8352510
 175.3563070 116.7675020 270.5810100 174.7930900 117.7854790 271.5497150
 169.3256380 118.2885310 262.7935930 169.8435050 117.4853570 262.7392820
 168.8740400 118.2264450 263.6352760 174.2125880 119.5551590 258.0663230
 174.5541580 120.2993820 257.5706550 173.3838590 119.8682710 258.4288060
 166.8100920 115.2546680 269.7061630 166.4515860 115.9200530 270.2934970
 166.5155480 114.4230230 270.0774250 170.0114040 115.7130920 272.5901180
 169.7114180 115.8588100 271.6929000 170.7825280 115.1536210 272.4974570
 175.3542490 120.5099920 270.5856310 175.3687030 119.5780880 270.3675220
 174.6467590 120.5959680 271.2246080 177.0953290 118.8767430 263.4308740
 177.4477110 118.2795560 262.7710110 176.2115620 118.5511660 263.6016990
 173.1816570 119.6365120 260.8379150 173.8687700 120.1834330 261.2186740
 172.3948990 120.1805850 260.8728760 165.3208970 115.2537940 256.3296230
 166.1903820 115.5362740 256.6132150 164.8299290 116.0673810 256.2145040
 172.4843780 116.6411150 260.4504510 172.9406560 117.4516400 260.6764700
 172.1331990 116.3234290 261.2823000 174.7876390 122.1517490 267.6796810
 175.4318610 122.3576870 268.3570230 175.1505830 121.3905890 267.2267660
 168.3855560 106.9848800 260.9227030 168.2570190 106.9766700 261.8711950
 167.5617580 107.3231890 260.5718040 176.0608470 120.1549840 266.3974260
 176.7030700 119.4543000 266.5106430 176.5857820 120.9348280 266.2171150
 165.6880220 124.4665320 256.8957860 166.0477860 125.0654660 256.2415130
 165.5472560 125.0125210 257.6692890 165.3849490 108.7439920 270.3833730
 164.6708010 108.9436840 270.9886340 165.8044530 107.9679490 270.7548530
 165.6722080 122.7320180 271.3700260 165.7813200 121.7914920 271.2295650
 165.0202640 122.9974930 270.7213990 173.6634670 121.0036070 272.7698380
 173.3431540 120.2845310 273.3144070 172.9893030 121.6791140 272.8434440
 171.7048840 121.8496520 257.7131530 171.6958940 122.5826210 257.0976040
 170.7847200 121.6028100 257.8058490 167.3055480 117.0711410 258.4578290
 166.6983430 117.8110310 258.4673590 167.7804830 117.1610770 257.6316490
 176.8788270 111.2362230 268.1335180 177.2469090 110.4157440 268.4614750
 176.0186470 111.2964120 268.5490830 174.6908440 121.9124760 256.3756720
 174.7920420 121.7088750 255.4458700 173.7910180 121.6583040 256.5804500
 172.2134330 112.4705120 260.3580620 171.5050480 112.9391460 260.7994230
 172.4978810 111.8127130 260.9925810 173.8390260 113.8901820 268.3573150
 174.3375510 114.3647640 269.0225000 173.9813210 112.9665340 268.5643180
 176.2449760 109.1955780 261.7976410 176.1217540 109.2141910 260.8485920
 177.1934320 109.2434720 261.9174810 173.3326550 124.4311080 261.0704390
 173.5868050 124.3932470 260.1483760 172.3839030 124.3044410 261.0632640
 170.4169350 110.7790200 257.7331330 171.2659880 111.2160350 257.6671520
 170.0500620 111.0910460 258.5603390 169.3160770 117.0322560 256.2066860
 170.0824040 116.9203920 256.7692290 169.3935460 116.3360530 255.5543630
 168.0107530 114.4647630 256.8899750 168.0911120 113.5175140 257.0017150
 168.9027280 114.7954510 256.9960410 168.8122240 124.6143020 263.9934290
 169.5484720 124.0658480 264.2642860 169.1963160 125.4799030 263.8540280
 165.6967720 120.6816590 259.8675800 164.7707500 120.9237730 259.8581210
 166.1624150 121.5090850 259.7460550 167.8180520 123.7989090 273.1819870
 168.6193250 124.1201140 273.5955270 167.3032340 123.4384670 273.9039780
 171.9224550 123.7873330 255.8159860 172.7153160 124.0762160 255.3641650
 171.4028900 123.3565500 255.1372340 176.6545150 119.9068960 273.1295280
 176.0483310 119.9300560 272.3891030 176.3499260 119.1752000 273.6662530
 165.5378330 116.2862550 272.1255920 166.0417350 115.7069830 272.6972150
 164.7985750 116.5702780 272.6632290 172.4401950 119.0076740 255.6802210
 172.3352590 118.3929090 256.4063590 172.2726170 118.4842630 254.8965220
 172.5916270 117.6933540 271.6591440 171.8261940 118.2618540 271.5746110
 172.7732230 117.4009750 270.7659670 175.6804680 118.0696770 256.2844200
 175.1314780 118.5166070 256.9286940 176.3023940 117.5646020 256.8081870
 167.5701410 114.4292140 273.0205990 167.6106750 114.1306010 273.9291220
 168.4246910 114.8299750 272.8613510 171.3479800 117.0287690 258.1809500
 171.7696220 116.8627560 259.0240890 171.4730640 116.2187920 257.6864640
 169.5107220 113.0084240 270.9880480 168.9803680 112.5175190 270.3603820
 170.1795290 113.4368440 270.4538410 173.8607440 116.0525300 255.4286600
 174.3813100 115.3374320 255.0627750 174.5075840 116.6911170 255.7287110
 169.9979520 109.9746610 271.0677770 169.9036390 109.3567360 270.3428640
 169.4176910 110.7012900 270.8407680 172.7640960 108.5319850 268.1005160
 172.3158260 108.5544110 267.2550710 172.1306160 108.1338870 268.6975460
 173.1700510 117.4274180 268.7217600 173.5888620 118.2706910 268.5493840
 172.2509140 117.5646220 268.4924380 175.5064410 115.1590360 270.1055440
 175.6260620 114.5631500 270.8450280 176.3658410 115.1960050 269.6856740
 170.2438700 113.1020920 255.1267660 170.0427760 112.2388280 255.4881000
 170.0730750 113.0154280 254.1889260 171.0207930 123.7327190 269.8375330
 170.4829020 124.4573250 269.5184030 171.2741890 123.2557530 269.0472670
 172.2733180 111.7011710 271.3631260 172.8632870 111.3927560 272.0509080
 171.4553420 111.2291460 271.5191160 169.0421500 110.2021540 255.1145540
 169.3447400 110.2088970 254.2064690 169.7816090 109.8519400 255.6113200
 173.8770140 124.9678400 270.0961980 173.8028840 125.8713540 270.4034350
 172.9748980 124.6490300 270.0684050 172.2606430 109.1456160 256.1001740
 171.9128430 108.4680150 255.5204190 172.4619200 108.6845670 256.9145130
 174.4255470 124.1336910 257.7188340 175.3206260 124.4721880 257.7407100
 174.4573100 123.4116320 257.0912620 168.0651630 119.5063960 255.9475340
 168.5026500 120.0493630 256.6032920 168.5499360 118.6810910 255.9571680
 165.2797430 122.2952990 263.3995600 165.6100440 121.4274050 263.1674240
 165.7088430 122.5011510 264.2300560 169.8759350 120.6262000 261.0597570
 169.5754890 120.5026970 261.9601480 169.7696840 119.7670590 260.6513300
 165.7687640 123.1623580 266.1377230 165.3318630 123.3424380 266.9701380
 166.3365320 123.9198200 265.9958950 165.6012070 115.6743810 262.4966110
 164.9460910 115.4055450 261.8525810 166.4390020 115.5648290 262.0468090
 166.6388000 116.0596380 267.0369450 167.0061040 115.9723780 267.9165470
 166.0698820 115.2962930 266.9376310 166.1904000 112.9705470 270.9427870
 165.2960050 112.9372230 271.2821580 166.7301550 113.1692260 271.7079120
 164.8150150 112.8842740 258.4391440 163.9114230 113.1472940 258.2643100
 165.2990770 113.1553910 257.6591400 167.3577360 111.9408280 256.3485820
 168.0669060 111.5191500 255.8633100 166.6417300 112.0083510 255.7169170
 167.0051520 107.9947610 255.3888470 167.7279650 108.5356550 255.7069690
 167.2776040 107.7211030 254.5130010 166.6943710 107.2453800 265.2911090
 167.3419900 106.6951180 264.8506250 167.1145550 107.4996950 266.1126900
 166.4475710 107.4009470 268.0336410 166.0990530 107.8573290 268.7994590
 166.1163410 106.5066600 268.1158840 168.0540080 120.5729070 272.1989600
 168.0109710 120.2021980 273.0804060 168.1851090 121.5106640 272.3391420
 171.7546110 122.1288660 267.7999320 171.5137470 122.3963220 266.9129840
 172.6948750 122.2994390 267.8550180 173.9600530 108.5921350 271.5555830
 173.8989420 109.1843180 272.3051240 174.9000910 108.4847310 271.4106090
 176.5975090 108.2491410 271.1948120 177.2115500 108.5670700 270.5329200
 177.1424650 107.7640000 271.8143980 167.1196350 106.9285670 271.3087180
 167.6679340 106.7473720 270.5453290 167.1851660 106.1379780 271.8443490
 167.8928110 123.5191320 269.3187380 167.2988430 123.3876020 270.0577420
 167.8851950 122.6829460 268.8529480 177.3383130 106.8123550 267.5217410
 176.4642970 107.1458660 267.3190340 177.2293880 106.3396730 268.3469280
 167.5240340 120.8849700 268.2695420 166.7974400 120.2654990 268.2021370
 167.5849490 121.2790310 267.3993500 171.1285440 123.0994700 265.0544830
 171.6450460 122.4882060 264.5293090 171.7782820 123.6023480 265.5455840
 173.8680940 123.9903190 265.8813810 174.1558750 123.7357490 265.0046820
 174.3804160 123.4380550 266.4719380 175.0857950 107.7293390 266.4610320
 174.3029740 108.2038890 266.7407080 174.7920880 106.8248220 266.3523500
 165.8070340 124.2024090 261.4792180 165.6392380 123.5694770 262.1774070
 164.9404850 124.4083490 261.1286370 166.4298360 108.0340870 258.9824040
 167.1877720 108.1469750 258.4088070 165.9675530 108.8710070 258.9367470
 172.9712170 110.1480140 261.9726350 172.1586680 109.7737030 261.6322230
 173.4753810 109.3925220 262.2747540 167.4133040 122.8957320 258.9242320
 166.8880660 123.2765350 258.2204280 167.3377620 123.5208090 259.6452030
 168.8023510 108.5604920 257.5226010 169.3316270 107.7734720 257.3933960
 169.4351830 109.2396110 257.7561540 170.9961350 108.2980060 260.5771400
 170.3664090 107.5967370 260.7441530 170.4566490 109.0584190 260.3604560
 173.9353300 124.9119290 273.2482010 174.8620610 124.6763560 273.2917970
 173.9203730 125.7391290 272.7668040 171.1216910 107.5764040 273.0123890
 170.8401180 108.0797640 272.2484710 171.5036610 106.7785790 272.6466020
 170.0126010 124.8439700 257.7991570 170.7444830 124.5598980 257.2515460
 170.2719680 124.6052980 258.6890950 169.1740800 120.9604430 257.8037900
 168.5449680 121.4289530 258.3523730 169.2888630 120.1153650 258.2384090
 176.6290520 115.0110090 243.9539100 176.5484570 114.0964700 243.6830810
 176.2154940 115.5077160 243.2478810 174.7608560 116.7889110 245.8348370
 173.9850660 116.3089550 246.1246940 175.4121490 116.1094760 245.6604530
 168.7774390 117.1008920 246.7124130 167.9459270 116.8457630 247.1120640
 169.3855370 117.1719690 247.4482050 168.7575650 121.1349010 246.9082150
 169.0603690 120.2446750 246.7292370 169.5019240 121.6919230 246.6804400
 167.1866340 112.0610810 240.4966520 166.2983040 112.4026780 240.3946400
 167.4707530 111.8611130 239.6047350 165.1499350 114.6616460 246.3806220
 165.7215460 113.8938660 246.3809860 165.1500890 114.9605220 245.4712830
 175.0079300 123.4807310 244.2351490 174.3890740 123.9364810 243.6645930
 175.8631080 123.6358770 243.8341190 174.2017550 119.4646300 245.8418530
 174.1325830 118.5236240 245.6807660 174.9637410 119.5547710 246.4141100
 166.3924220 110.0700820 248.1675150 166.2127060 109.1726570 248.4477910
 165.9904300 110.6172690 248.8422100 175.2322720 112.2716680 246.0687460
 175.6087540 111.3988560 245.9561130 175.1342230 112.6075380 245.1777900
 169.3627730 110.6442310 241.5304900 169.4694480 111.5446040 241.8373660
 168.4520090 110.5960280 241.2399550 167.0110890 112.5661320 246.7757490
 167.6921000 112.8299690 247.3944890 166.6958940 111.7262190 247.1095500
 171.2035460 113.6128680 245.8630080 171.7113680 114.1109650 246.5035100
 171.7348700 112.8363880 245.6869440 169.4871560 108.2527240 250.1293500
 169.4890000 108.7699630 249.3239400 168.6575870 107.7757420 250.1063430
 175.8742650 118.3646550 241.6283400 175.2559920 118.8296000 241.0646120
 176.3865900 119.0574030 242.0452910 170.7374410 117.8922420 248.3067000
 170.4043790 118.5191340 248.9488070 170.9141090 118.4184300 247.5268670
 169.1686890 109.9637200 248.1363950 169.5103700 110.8079250 247.8417820
 168.2302700 110.1120940 248.2529290 169.9493510 119.8603220 250.1216180
 170.5667510 120.5354300 249.8400630 169.0886630 120.2691200 250.0303680
 165.2425850 119.0503080 239.0023030 164.8653830 119.5390180 238.2707930
 165.4998920 119.7228360 239.6329560 172.8514780 107.4519470 244.4608540
 173.1589760 106.8966360 243.7444040 171.9215480 107.5863930 244.2781530
 175.2395540 115.5168300 241.1968660 174.3124820 115.4505680 241.4257130
 175.3920360 116.4548430 241.0823900 175.2264620 111.7885300 238.1935820
 174.2868290 111.9499260 238.2788280 175.5447880 112.5070980 237.6471810
 170.8452180 116.0433040 243.9788390 170.4409180 115.3310290 243.4834290
 170.9315300 115.6986280 244.8676430 171.3133880 119.7300600 246.1427600
 171.0162170 119.1246070 245.4635380 172.2633700 119.7677910 246.0316960
 169.5580800 112.8176250 247.7587430 170.1095390 112.9271590 246.9840680
 170.0724310 113.1913850 248.4742660 170.4052310 119.4682290 252.7935400
 169.5080840 119.6922260 253.0408800 170.4305180 119.5917230 251.8446800
 169.2323530 116.3395610 251.3692770 169.0931300 117.2118410 251.7380170
 168.3504890 115.9968420 251.2240710 175.5552910 121.2571480 242.6757900
 175.9948820 121.9995810 242.2613290 175.4939800 121.4998050 243.5996860
 171.0303880 122.2817310 253.5777920 171.0019310 122.6860260 252.7106350
 170.8668850 121.3527670 253.4149520 167.5456810 114.9378020 241.4795040
 167.4254410 115.6640110 240.8676310 167.2357700 114.1680930 241.0022950
 165.1842180 118.1093160 247.2863680 165.2622600 118.2441930 246.3419400
 165.7983860 117.4009050 247.4791800 166.4289810 119.8093350 243.6969860
 166.0217890 119.9507940 242.8423460 167.3202820 119.5253510 243.4941070
 176.2468690 123.9585260 250.6036910 176.7613360 123.8693270 251.4059340
 175.4037770 124.3044960 250.8964820 170.7011470 124.0239130 241.8092530
 170.5253950 123.1074670 241.5960330 169.8467210 124.3826420 242.0490330
 165.2401700 119.1507330 249.8258140 165.4032740 118.6812690 249.0077510
 165.7054150 118.6430890 250.4906980 170.0120470 108.2813090 244.8618710
 169.5688620 109.0622630 244.5303230 170.5705460 108.6042980 245.5689650
 174.2990280 111.1481610 250.4654030 173.8369650 111.3564630 251.2773970
 173.8968390 110.3340960 250.1624700 176.3944500 113.8692310 253.6949480
 176.7197910 113.0356060 253.3551710 177.1824830 114.3920830 253.8427810
 173.1279290 107.9023790 239.7424540 172.5033470 107.8983660 240.4677850
 173.0409410 107.0354750 239.3460510 172.0496370 108.8260420 246.7208310
 172.3468700 109.7323250 246.6400330 172.5981930 108.3379200 246.1067880
 169.8034690 113.4046660 242.5899960 169.5775610 113.1883830 243.4946580
 169.0227220 113.8375120 242.2445930 177.0332450 113.4110030 241.1890610
 176.4341340 114.1345830 241.0054230 177.5812060 113.3486810 240.4067060
 172.2433900 114.3032240 253.2560230 172.1477500 113.3626970 253.1060630
 173.0865880 114.5247310 252.8608300 175.6397320 112.0473570 243.2193890
 176.0326890 112.3645770 242.4062580 176.0014170 111.1685450 243.3338410
 167.3744440 110.7145910 251.4094010 166.9807830 111.5621120 251.6166790
 166.6862840 110.0772280 251.6002650 173.9489490 110.7980880 254.4790750
 173.2587810 110.6053080 255.1136840 174.6921790 111.0815520 255.0115050
 164.6761490 108.6374370 245.4424090 164.3874540 109.2077230 246.1549070
 165.4207250 108.1578820 245.8055320 164.8631720 112.5794490 236.6526810
 164.7806390 113.5225250 236.7941800 164.5114780 112.4369400 235.7739160
 176.2252460 114.6379320 247.3144670 175.4933580 115.1466130 247.6634770
 175.8276800 113.8209300 247.0133450 172.6629850 111.3133520 245.7197160
 172.6665910 110.8723470 244.8701700 173.5580970 111.6350850 245.8268980
 168.5132230 111.1960010 244.6791370 168.1732280 111.6735240 245.4358420
 167.7509550 110.7425130 244.3192470 172.7250000 112.3145600 238.7103920
 172.8462820 112.2732080 239.6589740 172.3398510 113.1769750 238.5550650
 176.6878370 110.0913000 246.7267610 176.7051110 110.5421650 247.5709460
 176.4393950 109.1918640 246.9401050 171.7371500 114.6246740 238.1087220
 171.1688400 114.1764990 237.4823130 172.4460500 114.9839520 237.5752370
 166.8140680 118.5258760 251.9853950 166.4295470 117.8852430 252.5836910
 167.1252870 119.2294880 252.5548680 172.9637820 115.3735300 247.4662570
 173.3307950 114.8993870 248.2123910 172.7742880 116.2476870 247.8070910
 165.8278310 110.1178990 243.5956040 165.5425230 109.7534660 244.4334660
 165.7657170 109.3859450 242.9819180 170.7537190 114.4143940 249.7846780
 170.4494260 115.2935920 250.0097140 171.7083650 114.4743730 249.8204220
 169.2818980 118.6204930 240.3813630 168.5081240 118.0802550 240.2212350
 170.0113610 118.1011540 240.0431390 175.5016900 109.0108250 240.3169410
 174.6881510 108.5121420 240.2414720 175.3078850 109.8506500 239.9005760
 175.4225760 117.6879350 252.0609020 175.3563070 116.7675020 251.8066610
 174.7930900 117.7854790 252.7753660 169.3256380 118.2885310 244.0192440
 169.8435050 117.4853570 243.9649330 168.8740400 118.2264450 244.8609270
 174.2125880 119.5551590 239.2919740 174.5541580 120.2993820 238.7963060
 173.3838590 119.8682710 239.6544570 166.8100920 115.2546680 250.9318140
 166.4515860 115.9200530 251.5191480 166.5155480 114.4230230 251.3030760
 170.0114040 115.7130920 253.8157690 169.7114180 115.8588100 252.9185510
 170.7825280 115.1536210 253.7231080 175.3542490 120.5099920 251.8112820
 175.3687030 119.5780880 251.5931730 174.6467590 120.5959680 252.4502590
 177.0953290 118.8767430 244.6565250 177.4477110 118.2795560 243.9966620
 176.2115620 118.5511660 244.8273500 173.1816570 119.6365120 242.0635660
 173.8687700 120.1834330 242.4443250 172.3948990 120.1805850 242.0985270
 165.3208970 115.2537940 237.5552740 166.1903820 115.5362740 237.8388660
 164.8299290 116.0673810 237.4401550 172.4843780 116.6411150 241.6761020
 172.9406560 117.4516400 241.9021210 172.1331990 116.3234290 242.5079510
 174.7876390 122.1517490 248.9053320 175.4318610 122.3576870 249.5826740
 175.1505830 121.3905890 248.4524170 168.3855560 106.9848800 242.1483540
 168.2570190 106.9766700 243.0968460 167.5617580 107.3231890 241.7974550
 176.0608470 120.1549840 247.6230770 176.7030700 119.4543000 247.7362940
 176.5857820 120.9348280 247.4427660 165.6880220 124.4665320 238.1214370
 166.0477860 125.0654660 237.4671640 165.5472560 125.0125210 238.8949400
 165.3849490 108.7439920 251.6090240 164.6708010 108.9436840 252.2142850
 165.8044530 107.9679490 251.9805040 165.6722080 122.7320180 252.5956770
 165.7813200 121.7914920 252.4552160 165.0202640 122.9974930 251.9470500
 173.6634670 121.0036070 253.9954890 173.3431540 120.2845310 254.5400580
 172.9893030 121.6791140 254.0690950 171.7048840 121.8496520 238.9388040
 171.6958940 122.5826210 238.3232550 170.7847200 121.6028100 239.0315000
 167.3055480 117.0711410 239.6834800 166.6983430 117.8110310 239.6930100
 167.7804830 117.1610770 238.8573000 176.8788270 111.2362230 249.3591690
 177.2469090 110.4157440 249.6871260 176.0186470 111.2964120 249.7747340
 174.6908440 121.9124760 237.6013230 174.7920420 121.7088750 236.6715210
 173.7910180 121.6583040 237.8061010 172.2134330 112.4705120 241.5837130
 171.5050480 112.9391460 242.0250740 172.4978810 111.8127130 242.2182320
 173.8390260 113.8901820 249.5829660 174.3375510 114.3647640 250.2481510
 173.9813210 112.9665340 249.7899690 176.2449760 109.1955780 243.0232920
 176.1217540 109.2141910 242.0742430 177.1934320 109.2434720 243.1431320
 173.3326550 124.4311080 242.2960900 173.5868050 124.3932470 241.3740270
 172.3839030 124.3044410 242.2889150 170.4169350 110.7790200 238.9587840
 171.2659880 111.2160350 238.8928030 170.0500620 111.0910460 239.7859900
 169.3160770 117.0322560 237.4323370 170.0824040 116.9203920 237.9948800
 169.3935460 116.3360530 236.7800140 168.0107530 114.4647630 238.1156260
 168.0911120 113.5175140 238.2273660 168.9027280 114.7954510 238.2216920
 168.8122240 124.6143020 245.2190800 169.5484720 124.0658480 245.4899370
 169.1963160 125.4799030 245.0796790 165.6967720 120.6816590 241.0932310
 164.7707500 120.9237730 241.0837720 166.1624150 121.5090850 240.9717060
 167.8180520 123.7989090 254.4076380 168.6193250 124.1201140 254.8211780
 167.3032340 123.4384670 255.1296290 171.9224550 123.7873330 237.0416370
 172.7153160 124.0762160 236.5898160 171.4028900 123.3565500 236.3628850
 176.6545150 119.9068960 254.3551790 176.0483310 119.9300560 253.6147540
 176.3499260 119.1752000 254.8919040 165.5378330 116.2862550 253.3512430
 166.0417350 115.7069830 253.9228660 164.7985750 116.5702780 253.8888800
 172.4401950 119.0076740 236.9058720 172.3352590 118.3929090 237.6320100
 172.2726170 118.4842630 236.1221730 172.5916270 117.6933540 252.8847950
 171.8261940 118.2618540 252.8002620 172.7732230 117.4009750 251.9916180
 175.6804680 118.0696770 237.5100710 175.1314780 118.5166070 238.1543450
 176.3023940 117.5646020 238.0338380 167.5701410 114.4292140 254.2462500
 167.6106750 114.1306010 255.1547730 168.4246910 114.8299750 254.0870020
 171.3479800 117.0287690 239.4066010 171.7696220 116.8627560 240.2497400
 171.4730640 116.2187920 238.9121150 169.5107220 113.0084240 252.2136990
 168.9803680 112.5175190 251.5860330 170.1795290 113.4368440 251.6794920
 173.8607440 116.0525300 236.6543110 174.3813100 115.3374320 236.2884260
 174.5075840 116.6911170 236.9543620 169.9979520 109.9746610 252.2934280
 169.9036390 109.3567360 251.5685150 169.4176910 110.7012900 252.0664190
```
