## Supplementary material for "How a pathogenic mutation impairs Hsp60 functional dynamics from monomeric to fully assembled states": Input scripts and videos: F_V72I_ASPASH.rst (part 7 of 29)

```
 172.7640960 108.5319850 249.3261670 172.3158260 108.5544110 248.4807220
 172.1306160 108.1338870 249.9231970 173.1700510 117.4274180 249.9474110
 173.5888620 118.2706910 249.7750350 172.2509140 117.5646220 249.7180890
 175.5064410 115.1590360 251.3311950 175.6260620 114.5631500 252.0706790
 176.3658410 115.1960050 250.9113250 170.2438700 113.1020920 236.3524170
 170.0427760 112.2388280 236.7137510 170.0730750 113.0154280 235.4145770
 171.0207930 123.7327190 251.0631840 170.4829020 124.4573250 250.7440540
 171.2741890 123.2557530 250.2729180 172.2733180 111.7011710 252.5887770
 172.8632870 111.3927560 253.2765590 171.4553420 111.2291460 252.7447670
 169.0421500 110.2021540 236.3402050 169.3447400 110.2088970 235.4321200
 169.7816090 109.8519400 236.8369710 173.8770140 124.9678400 251.3218490
 173.8028840 125.8713540 251.6290860 172.9748980 124.6490300 251.2940560
 172.2606430 109.1456160 237.3258250 171.9128430 108.4680150 236.7460700
 172.4619200 108.6845670 238.1401640 174.4255470 124.1336910 238.9444850
 175.3206260 124.4721880 238.9663610 174.4573100 123.4116320 238.3169130
 168.0651630 119.5063960 237.1731850 168.5026500 120.0493630 237.8289430
 168.5499360 118.6810910 237.1828190 165.2797430 122.2952990 244.6252110
 165.6100440 121.4274050 244.3930750 165.7088430 122.5011510 245.4557070
 169.8759350 120.6262000 242.2854080 169.5754890 120.5026970 243.1857990
 169.7696840 119.7670590 241.8769810 165.7687640 123.1623580 247.3633740
 165.3318630 123.3424380 248.1957890 166.3365320 123.9198200 247.2215460
 165.6012070 115.6743810 243.7222620 164.9460910 115.4055450 243.0782320
 166.4390020 115.5648290 243.2724600 166.6388000 116.0596380 248.2625960
 167.0061040 115.9723780 249.1421980 166.0698820 115.2962930 248.1632820
 166.1904000 112.9705470 252.1684380 165.2960050 112.9372230 252.5078090
 166.7301550 113.1692260 252.9335630 164.8150150 112.8842740 239.6647950
 163.9114230 113.1472940 239.4899610 165.2990770 113.1553910 238.8847910
 167.3577360 111.9408280 237.5742330 168.0669060 111.5191500 237.0889610
 166.6417300 112.0083510 236.9425680 167.0051520 107.9947610 236.6144980
 167.7279650 108.5356550 236.9326200 167.2776040 107.7211030 235.7386520
 166.6943710 107.2453800 246.5167600 167.3419900 106.6951180 246.0762760
 167.1145550 107.4996950 247.3383410 166.4475710 107.4009470 249.2592920
 166.0990530 107.8573290 250.0251100 166.1163410 106.5066600 249.3415350
 168.0540080 120.5729070 253.4246110 168.0109710 120.2021980 254.3060570
 168.1851090 121.5106640 253.5647930 171.7546110 122.1288660 249.0255830
 171.5137470 122.3963220 248.1386350 172.6948750 122.2994390 249.0806690
 173.9600530 108.5921350 252.7812340 173.8989420 109.1843180 253.5307750
 174.9000910 108.4847310 252.6362600 176.5975090 108.2491410 252.4204630
 177.2115500 108.5670700 251.7585710 177.1424650 107.7640000 253.0400490
 167.1196350 106.9285670 252.5343690 167.6679340 106.7473720 251.7709800
 167.1851660 106.1379780 253.0700000 167.8928110 123.5191320 250.5443890
 167.2988430 123.3876020 251.2833930 167.8851950 122.6829460 250.0785990
 177.3383130 106.8123550 248.7473920 176.4642970 107.1458660 248.5446850
 177.2293880 106.3396730 249.5725790 167.5240340 120.8849700 249.4951930
 166.7974400 120.2654990 249.4277880 167.5849490 121.2790310 248.6250010
 171.1285440 123.0994700 246.2801340 171.6450460 122.4882060 245.7549600
 171.7782820 123.6023480 246.7712350 173.8680940 123.9903190 247.1070320
 174.1558750 123.7357490 246.2303330 174.3804160 123.4380550 247.6975890
 175.0857950 107.7293390 247.6866830 174.3029740 108.2038890 247.9663590
 174.7920880 106.8248220 247.5780010 165.8070340 124.2024090 242.7048690
 165.6392380 123.5694770 243.4030580 164.9404850 124.4083490 242.3542880
 166.4298360 108.0340870 240.2080550 167.1877720 108.1469750 239.6344580
 165.9675530 108.8710070 240.1623980 172.9712170 110.1480140 243.1982860
 172.1586680 109.7737030 242.8578740 173.4753810 109.3925220 243.5004050
 167.4133040 122.8957320 240.1498830 166.8880660 123.2765350 239.4460790
 167.3377620 123.5208090 240.8708540 168.8023510 108.5604920 238.7482520
 169.3316270 107.7734720 238.6190470 169.4351830 109.2396110 238.9818050
 170.9961350 108.2980060 241.8027910 170.3664090 107.5967370 241.9698040
 170.4566490 109.0584190 241.5861070 173.9353300 124.9119290 254.4738520
 174.8620610 124.6763560 254.5174480 173.9203730 125.7391290 253.9924550
 171.1216910 107.5764040 254.2380400 170.8401180 108.0797640 253.4741220
 171.5036610 106.7785790 253.8722530 170.0126010 124.8439700 239.0248080
 170.7444830 124.5598980 238.4771970 170.2719680 124.6052980 239.9147460
 169.1740800 120.9604430 239.0294410 168.5449680 121.4289530 239.5780240
 169.2888630 120.1153650 239.4640600 176.6290520 115.0110090 225.1795610
 176.5484570 114.0964700 224.9087320 176.2154940 115.5077160 224.4735320
 174.7608560 116.7889110 227.0604880 173.9850660 116.3089550 227.3503450
 175.4121490 116.1094760 226.8861040 168.7774390 117.1008920 227.9380640
 167.9459270 116.8457630 228.3377150 169.3855370 117.1719690 228.6738560
 168.7575650 121.1349010 228.1338660 169.0603690 120.2446750 227.9548880
 169.5019240 121.6919230 227.9060910 167.1866340 112.0610810 221.7223030
 166.2983040 112.4026780 221.6202910 167.4707530 111.8611130 220.8303860
 165.1499350 114.6616460 227.6062730 165.7215460 113.8938660 227.6066370
 165.1500890 114.9605220 226.6969340 175.0079300 123.4807310 225.4608000
 174.3890740 123.9364810 224.8902440 175.8631080 123.6358770 225.0597700
 174.2017550 119.4646300 227.0675040 174.1325830 118.5236240 226.9064170
 174.9637410 119.5547710 227.6397610 166.3924220 110.0700820 229.3931660
 166.2127060 109.1726570 229.6734420 165.9904300 110.6172690 230.0678610
 175.2322720 112.2716680 227.2943970 175.6087540 111.3988560 227.1817640
 175.1342230 112.6075380 226.4034410 169.3627730 110.6442310 222.7561410
 169.4694480 111.5446040 223.0630170 168.4520090 110.5960280 222.4656060
 167.0110890 112.5661320 228.0014000 167.6921000 112.8299690 228.6201400
 166.6958940 111.7262190 228.3352010 171.2035460 113.6128680 227.0886590
 171.7113680 114.1109650 227.7291610 171.7348700 112.8363880 226.9125950
 169.4871560 108.2527240 231.3550010 169.4890000 108.7699630 230.5495910
 168.6575870 107.7757420 231.3319940 175.8742650 118.3646550 222.8539910
 175.2559920 118.8296000 222.2902630 176.3865900 119.0574030 223.2709420
 170.7374410 117.8922420 229.5323510 170.4043790 118.5191340 230.1744580
 170.9141090 118.4184300 228.7525180 169.1686890 109.9637200 229.3620460
 169.5103700 110.8079250 229.0674330 168.2302700 110.1120940 229.4785800
 169.9493510 119.8603220 231.3472690 170.5667510 120.5354300 231.0657140
 169.0886630 120.2691200 231.2560190 165.2425850 119.0503080 220.2279540
 164.8653830 119.5390180 219.4964440 165.4998920 119.7228360 220.8586070
 172.8514780 107.4519470 225.6865050 173.1589760 106.8966360 224.9700550
 171.9215480 107.5863930 225.5038040 175.2395540 115.5168300 222.4225170
 174.3124820 115.4505680 222.6513640 175.3920360 116.4548430 222.3080410
 175.2264620 111.7885300 219.4192330 174.2868290 111.9499260 219.5044790
 175.5447880 112.5070980 218.8728320 170.8452180 116.0433040 225.2044900
 170.4409180 115.3310290 224.7090800 170.9315300 115.6986280 226.0932940
 171.3133880 119.7300600 227.3684110 171.0162170 119.1246070 226.6891890
 172.2633700 119.7677910 227.2573470 169.5580800 112.8176250 228.9843940
 170.1095390 112.9271590 228.2097190 170.0724310 113.1913850 229.6999170
 170.4052310 119.4682290 234.0191910 169.5080840 119.6922260 234.2665310
 170.4305180 119.5917230 233.0703310 169.2323530 116.3395610 232.5949280
 169.0931300 117.2118410 232.9636680 168.3504890 115.9968420 232.4497220
 175.5552910 121.2571480 223.9014410 175.9948820 121.9995810 223.4869800
 175.4939800 121.4998050 224.8253370 171.0303880 122.2817310 234.8034430
 171.0019310 122.6860260 233.9362860 170.8668850 121.3527670 234.6406030
 167.5456810 114.9378020 222.7051550 167.4254410 115.6640110 222.0932820
 167.2357700 114.1680930 222.2279460 165.1842180 118.1093160 228.5120190
 165.2622600 118.2441930 227.5675910 165.7983860 117.4009050 228.7048310
 166.4289810 119.8093350 224.9226370 166.0217890 119.9507940 224.0679970
 167.3202820 119.5253510 224.7197580 176.2468690 123.9585260 231.8293420
 176.7613360 123.8693270 232.6315850 175.4037770 124.3044960 232.1221330
 170.7011470 124.0239130 223.0349040 170.5253950 123.1074670 222.8216840
 169.8467210 124.3826420 223.2746840 165.2401700 119.1507330 231.0514650
 165.4032740 118.6812690 230.2334020 165.7054150 118.6430890 231.7163490
 170.0120470 108.2813090 226.0875220 169.5688620 109.0622630 225.7559740
 170.5705460 108.6042980 226.7946160 174.2990280 111.1481610 231.6910540
 173.8369650 111.3564630 232.5030480 173.8968390 110.3340960 231.3881210
 176.3944500 113.8692310 234.9205990 176.7197910 113.0356060 234.5808220
 177.1824830 114.3920830 235.0684320 173.1279290 107.9023790 220.9681050
 172.5033470 107.8983660 221.6934360 173.0409410 107.0354750 220.5717020
 172.0496370 108.8260420 227.9464820 172.3468700 109.7323250 227.8656840
 172.5981930 108.3379200 227.3324390 169.8034690 113.4046660 223.8156470
 169.5775610 113.1883830 224.7203090 169.0227220 113.8375120 223.4702440
 177.0332450 113.4110030 222.4147120 176.4341340 114.1345830 222.2310740
 177.5812060 113.3486810 221.6323570 172.2433900 114.3032240 234.4816740
 172.1477500 113.3626970 234.3317140 173.0865880 114.5247310 234.0864810
 175.6397320 112.0473570 224.4450400 176.0326890 112.3645770 223.6319090
 176.0014170 111.1685450 224.5594920 167.3744440 110.7145910 232.6350520
 166.9807830 111.5621120 232.8423300 166.6862840 110.0772280 232.8259160
 173.9489490 110.7980880 235.7047260 173.2587810 110.6053080 236.3393350
 174.6921790 111.0815520 236.2371560 164.6761490 108.6374370 226.6680600
 164.3874540 109.2077230 227.3805580 165.4207250 108.1578820 227.0311830
 164.8631720 112.5794490 217.8783320 164.7806390 113.5225250 218.0198310
 164.5114780 112.4369400 216.9995670 176.2252460 114.6379320 228.5401180
 175.4933580 115.1466130 228.8891280 175.8276800 113.8209300 228.2389960
 172.6629850 111.3133520 226.9453670 172.6665910 110.8723470 226.0958210
 173.5580970 111.6350850 227.0525490 168.5132230 111.1960010 225.9047880
 168.1732280 111.6735240 226.6614930 167.7509550 110.7425130 225.5448980
 172.7250000 112.3145600 219.9360430 172.8462820 112.2732080 220.8846250
 172.3398510 113.1769750 219.7807160 176.6878370 110.0913000 227.9524120
 176.7051110 110.5421650 228.7965970 176.4393950 109.1918640 228.1657560
 171.7371500 114.6246740 219.3343730 171.1688400 114.1764990 218.7079640
 172.4460500 114.9839520 218.8008880 166.8140680 118.5258760 233.2110460
 166.4295470 117.8852430 233.8093420 167.1252870 119.2294880 233.7805190
 172.9637820 115.3735300 228.6919080 173.3307950 114.8993870 229.4380420
 172.7742880 116.2476870 229.0327420 165.8278310 110.1178990 224.8212550
 165.5425230 109.7534660 225.6591170 165.7657170 109.3859450 224.2075690
 170.7537190 114.4143940 231.0103290 170.4494260 115.2935920 231.2353650
 171.7083650 114.4743730 231.0460730 169.2818980 118.6204930 221.6070140
 168.5081240 118.0802550 221.4468860 170.0113610 118.1011540 221.2687900
 175.5016900 109.0108250 221.5425920 174.6881510 108.5121420 221.4671230
 175.3078850 109.8506500 221.1262270 175.4225760 117.6879350 233.2865530
 175.3563070 116.7675020 233.0323120 174.7930900 117.7854790 234.0010170
 169.3256380 118.2885310 225.2448950 169.8435050 117.4853570 225.1905840
 168.8740400 118.2264450 226.0865780 174.2125880 119.5551590 220.5176250
 174.5541580 120.2993820 220.0219570 173.3838590 119.8682710 220.8801080
 166.8100920 115.2546680 232.1574650 166.4515860 115.9200530 232.7447990
 166.5155480 114.4230230 232.5287270 170.0114040 115.7130920 235.0414200
 169.7114180 115.8588100 234.1442020 170.7825280 115.1536210 234.9487590
 175.3542490 120.5099920 233.0369330 175.3687030 119.5780880 232.8188240
 174.6467590 120.5959680 233.6759100 177.0953290 118.8767430 225.8821760
 177.4477110 118.2795560 225.2223130 176.2115620 118.5511660 226.0530010
 173.1816570 119.6365120 223.2892170 173.8687700 120.1834330 223.6699760
 172.3948990 120.1805850 223.3241780 165.3208970 115.2537940 218.7809250
 166.1903820 115.5362740 219.0645170 164.8299290 116.0673810 218.6658060
 172.4843780 116.6411150 222.9017530 172.9406560 117.4516400 223.1277720
 172.1331990 116.3234290 223.7336020 174.7876390 122.1517490 230.1309830
 175.4318610 122.3576870 230.8083250 175.1505830 121.3905890 229.6780680
 168.3855560 106.9848800 223.3740050 168.2570190 106.9766700 224.3224970
 167.5617580 107.3231890 223.0231060 176.0608470 120.1549840 228.8487280
 176.7030700 119.4543000 228.9619450 176.5857820 120.9348280 228.6684170
 165.6880220 124.4665320 219.3470880 166.0477860 125.0654660 218.6928150
 165.5472560 125.0125210 220.1205910 165.3849490 108.7439920 232.8346750
 164.6708010 108.9436840 233.4399360 165.8044530 107.9679490 233.2061550
 165.6722080 122.7320180 233.8213280 165.7813200 121.7914920 233.6808670
 165.0202640 122.9974930 233.1727010 173.6634670 121.0036070 235.2211400
 173.3431540 120.2845310 235.7657090 172.9893030 121.6791140 235.2947460
 171.7048840 121.8496520 220.1644550 171.6958940 122.5826210 219.5489060
 170.7847200 121.6028100 220.2571510 167.3055480 117.0711410 220.9091310
 166.6983430 117.8110310 220.9186610 167.7804830 117.1610770 220.0829510
 176.8788270 111.2362230 230.5848200 177.2469090 110.4157440 230.9127770
 176.0186470 111.2964120 231.0003850 174.6908440 121.9124760 218.8269740
 174.7920420 121.7088750 217.8971720 173.7910180 121.6583040 219.0317520
 172.2134330 112.4705120 222.8093640 171.5050480 112.9391460 223.2507250
 172.4978810 111.8127130 223.4438830 173.8390260 113.8901820 230.8086170
 174.3375510 114.3647640 231.4738020 173.9813210 112.9665340 231.0156200
 176.2449760 109.1955780 224.2489430 176.1217540 109.2141910 223.2998940
 177.1934320 109.2434720 224.3687830 173.3326550 124.4311080 223.5217410
 173.5868050 124.3932470 222.5996780 172.3839030 124.3044410 223.5145660
 170.4169350 110.7790200 220.1844350 171.2659880 111.2160350 220.1184540
 170.0500620 111.0910460 221.0116410 169.3160770 117.0322560 218.6579880
 170.0824040 116.9203920 219.2205310 169.3935460 116.3360530 218.0056650
 168.0107530 114.4647630 219.3412770 168.0911120 113.5175140 219.4530170
 168.9027280 114.7954510 219.4473430 168.8122240 124.6143020 226.4447310
 169.5484720 124.0658480 226.7155880 169.1963160 125.4799030 226.3053300
 165.6967720 120.6816590 222.3188820 164.7707500 120.9237730 222.3094230
 166.1624150 121.5090850 222.1973570 167.8180520 123.7989090 235.6332890
 168.6193250 124.1201140 236.0468290 167.3032340 123.4384670 236.3552800
 171.9224550 123.7873330 218.2672880 172.7153160 124.0762160 217.8154670
 171.4028900 123.3565500 217.5885360 176.6545150 119.9068960 235.5808300
 176.0483310 119.9300560 234.8404050 176.3499260 119.1752000 236.1175550
 165.5378330 116.2862550 234.5768940 166.0417350 115.7069830 235.1485170
 164.7985750 116.5702780 235.1145310 172.4401950 119.0076740 218.1315230
 172.3352590 118.3929090 218.8576610 172.2726170 118.4842630 217.3478240
 172.5916270 117.6933540 234.1104460 171.8261940 118.2618540 234.0259130
 172.7732230 117.4009750 233.2172690 175.6804680 118.0696770 218.7357220
 175.1314780 118.5166070 219.3799960 176.3023940 117.5646020 219.2594890
 167.5701410 114.4292140 235.4719010 167.6106750 114.1306010 236.3804240
 168.4246910 114.8299750 235.3126530 171.3479800 117.0287690 220.6322520
 171.7696220 116.8627560 221.4753910 171.4730640 116.2187920 220.1377660
 169.5107220 113.0084240 233.4393500 168.9803680 112.5175190 232.8116840
 170.1795290 113.4368440 232.9051430 173.8607440 116.0525300 217.8799620
 174.3813100 115.3374320 217.5140770 174.5075840 116.6911170 218.1800130
 169.9979520 109.9746610 233.5190790 169.9036390 109.3567360 232.7941660
 169.4176910 110.7012900 233.2920700 172.7640960 108.5319850 230.5518180
 172.3158260 108.5544110 229.7063730 172.1306160 108.1338870 231.1488480
 173.1700510 117.4274180 231.1730620 173.5888620 118.2706910 231.0006860
 172.2509140 117.5646220 230.9437400 175.5064410 115.1590360 232.5568460
 175.6260620 114.5631500 233.2963300 176.3658410 115.1960050 232.1369760
 170.2438700 113.1020920 217.5780680 170.0427760 112.2388280 217.9394020
 170.0730750 113.0154280 216.6402280 171.0207930 123.7327190 232.2888350
 170.4829020 124.4573250 231.9697050 171.2741890 123.2557530 231.4985690
 172.2733180 111.7011710 233.8144280 172.8632870 111.3927560 234.5022100
 171.4553420 111.2291460 233.9704180 169.0421500 110.2021540 217.5658560
 169.3447400 110.2088970 216.6577710 169.7816090 109.8519400 218.0626220
 173.8770140 124.9678400 232.5475000 173.8028840 125.8713540 232.8547370
 172.9748980 124.6490300 232.5197070 172.2606430 109.1456160 218.5514760
 171.9128430 108.4680150 217.9717210 172.4619200 108.6845670 219.3658150
 174.4255470 124.1336910 220.1701360 175.3206260 124.4721880 220.1920120
 174.4573100 123.4116320 219.5425640 168.0651630 119.5063960 218.3988360
 168.5026500 120.0493630 219.0545940 168.5499360 118.6810910 218.4084700
 165.2797430 122.2952990 225.8508620 165.6100440 121.4274050 225.6187260
 165.7088430 122.5011510 226.6813580 169.8759350 120.6262000 223.5110590
 169.5754890 120.5026970 224.4114500 169.7696840 119.7670590 223.1026320
 165.7687640 123.1623580 228.5890250 165.3318630 123.3424380 229.4214400
 166.3365320 123.9198200 228.4471970 165.6012070 115.6743810 224.9479130
 164.9460910 115.4055450 224.3038830 166.4390020 115.5648290 224.4981110
 166.6388000 116.0596380 229.4882470 167.0061040 115.9723780 230.3678490
 166.0698820 115.2962930 229.3889330 166.1904000 112.9705470 233.3940890
 165.2960050 112.9372230 233.7334600 166.7301550 113.1692260 234.1592140
 164.8150150 112.8842740 220.8904460 163.9114230 113.1472940 220.7156120
 165.2990770 113.1553910 220.1104420 167.3577360 111.9408280 218.7998840
 168.0669060 111.5191500 218.3146120 166.6417300 112.0083510 218.1682190
 167.0051520 107.9947610 217.8401490 167.7279650 108.5356550 218.1582710
 167.2776040 107.7211030 216.9643030 166.6943710 107.2453800 227.7424110
 167.3419900 106.6951180 227.3019270 167.1145550 107.4996950 228.5639920
 166.4475710 107.4009470 230.4849430 166.0990530 107.8573290 231.2507610
 166.1163410 106.5066600 230.5671860 168.0540080 120.5729070 234.6502620
 168.0109710 120.2021980 235.5317080 168.1851090 121.5106640 234.7904440
 171.7546110 122.1288660 230.2512340 171.5137470 122.3963220 229.3642860
 172.6948750 122.2994390 230.3063200 173.9600530 108.5921350 234.0068850
 173.8989420 109.1843180 234.7564260 174.9000910 108.4847310 233.8619110
 176.5975090 108.2491410 233.6461140 177.2115500 108.5670700 232.9842220
 177.1424650 107.7640000 234.2657000 167.1196350 106.9285670 233.7600200
 167.6679340 106.7473720 232.9966310 167.1851660 106.1379780 234.2956510
 167.8928110 123.5191320 231.7700400 167.2988430 123.3876020 232.5090440
 167.8851950 122.6829460 231.3042500 177.3383130 106.8123550 229.9730430
 176.4642970 107.1458660 229.7703360 177.2293880 106.3396730 230.7982300
 167.5240340 120.8849700 230.7208440 166.7974400 120.2654990 230.6534390
 167.5849490 121.2790310 229.8506520 171.1285440 123.0994700 227.5057850
 171.6450460 122.4882060 226.9806110 171.7782820 123.6023480 227.9968860
 173.8680940 123.9903190 228.3326830 174.1558750 123.7357490 227.4559840
 174.3804160 123.4380550 228.9232400 175.0857950 107.7293390 228.9123340
 174.3029740 108.2038890 229.1920100 174.7920880 106.8248220 228.8036520
 165.8070340 124.2024090 223.9305200 165.6392380 123.5694770 224.6287090
 164.9404850 124.4083490 223.5799390 166.4298360 108.0340870 221.4337060
 167.1877720 108.1469750 220.8601090 165.9675530 108.8710070 221.3880490
 172.9712170 110.1480140 224.4239370 172.1586680 109.7737030 224.0835250
 173.4753810 109.3925220 224.7260560 167.4133040 122.8957320 221.3755340
 166.8880660 123.2765350 220.6717300 167.3377620 123.5208090 222.0965050
 168.8023510 108.5604920 219.9739030 169.3316270 107.7734720 219.8446980
 169.4351830 109.2396110 220.2074560 170.9961350 108.2980060 223.0284420
 170.3664090 107.5967370 223.1954550 170.4566490 109.0584190 222.8117580
 173.9353300 124.9119290 235.6995030 174.8620610 124.6763560 235.7430990
 173.9203730 125.7391290 235.2181060 171.1216910 107.5764040 235.4636910
 170.8401180 108.0797640 234.6997730 171.5036610 106.7785790 235.0979040
 170.0126010 124.8439700 220.2504590 170.7444830 124.5598980 219.7028480
 170.2719680 124.6052980 221.1403970 169.1740800 120.9604430 220.2550920
 168.5449680 121.4289530 220.8036750 169.2888630 120.1153650 220.6897110
 176.6290520 115.0110090 206.4052120 176.5484570 114.0964700 206.1343830
 176.2154940 115.5077160 205.6991830 174.7608560 116.7889110 208.2861390
 173.9850660 116.3089550 208.5759960 175.4121490 116.1094760 208.1117550
 168.7774390 117.1008920 209.1637150 167.9459270 116.8457630 209.5633660
 169.3855370 117.1719690 209.8995070 168.7575650 121.1349010 209.3595170
 169.0603690 120.2446750 209.1805390 169.5019240 121.6919230 209.1317420
 167.1866340 112.0610810 202.9479540 166.2983040 112.4026780 202.8459420
 167.4707530 111.8611130 202.0560370 165.1499350 114.6616460 208.8319240
 165.7215460 113.8938660 208.8322880 165.1500890 114.9605220 207.9225850
 175.0079300 123.4807310 206.6864510 174.3890740 123.9364810 206.1158950
 175.8631080 123.6358770 206.2854210 174.2017550 119.4646300 208.2931550
 174.1325830 118.5236240 208.1320680 174.9637410 119.5547710 208.8654120
 166.3924220 110.0700820 210.6188170 166.2127060 109.1726570 210.8990930
 165.9904300 110.6172690 211.2935120 175.2322720 112.2716680 208.5200480
 175.6087540 111.3988560 208.4074150 175.1342230 112.6075380 207.6290920
 169.3627730 110.6442310 203.9817920 169.4694480 111.5446040 204.2886680
 168.4520090 110.5960280 203.6912570 167.0110890 112.5661320 209.2270510
 167.6921000 112.8299690 209.8457910 166.6958940 111.7262190 209.5608520
 171.2035460 113.6128680 208.3143100 171.7113680 114.1109650 208.9548120
 171.7348700 112.8363880 208.1382460 169.4871560 108.2527240 212.5806520
 169.4890000 108.7699630 211.7752420 168.6575870 107.7757420 212.5576450
 175.8742650 118.3646550 204.0796420 175.2559920 118.8296000 203.5159140
 176.3865900 119.0574030 204.4965930 170.7374410 117.8922420 210.7580020
 170.4043790 118.5191340 211.4001090 170.9141090 118.4184300 209.9781690
 169.1686890 109.9637200 210.5876970 169.5103700 110.8079250 210.2930840
 168.2302700 110.1120940 210.7042310 169.9493510 119.8603220 212.5729200
 170.5667510 120.5354300 212.2913650 169.0886630 120.2691200 212.4816700
 165.2425850 119.0503080 201.4536050 164.8653830 119.5390180 200.7220950
 165.4998920 119.7228360 202.0842580 172.8514780 107.4519470 206.9121560
 173.1589760 106.8966360 206.1957060 171.9215480 107.5863930 206.7294550
 175.2395540 115.5168300 203.6481680 174.3124820 115.4505680 203.8770150
 175.3920360 116.4548430 203.5336920 175.2264620 111.7885300 200.6448840
 174.2868290 111.9499260 200.7301300 175.5447880 112.5070980 200.0984830
 170.8452180 116.0433040 206.4301410 170.4409180 115.3310290 205.9347310
 170.9315300 115.6986280 207.3189450 171.3133880 119.7300600 208.5940620
 171.0162170 119.1246070 207.9148400 172.2633700 119.7677910 208.4829980
 169.5580800 112.8176250 210.2100450 170.1095390 112.9271590 209.4353700
 170.0724310 113.1913850 210.9255680 170.4052310 119.4682290 215.2448420
 169.5080840 119.6922260 215.4921820 170.4305180 119.5917230 214.2959820
 169.2323530 116.3395610 213.8205790 169.0931300 117.2118410 214.1893190
 168.3504890 115.9968420 213.6753730 175.5552910 121.2571480 205.1270920
 175.9948820 121.9995810 204.7126310 175.4939800 121.4998050 206.0509880
 171.0303880 122.2817310 216.0290940 171.0019310 122.6860260 215.1619370
 170.8668850 121.3527670 215.8662540 167.5456810 114.9378020 203.9308060
 167.4254410 115.6640110 203.3189330 167.2357700 114.1680930 203.4535970
 165.1842180 118.1093160 209.7376700 165.2622600 118.2441930 208.7932420
 165.7983860 117.4009050 209.9304820 166.4289810 119.8093350 206.1482880
 166.0217890 119.9507940 205.2936480 167.3202820 119.5253510 205.9454090
 176.2468690 123.9585260 213.0549930 176.7613360 123.8693270 213.8572360
 175.4037770 124.3044960 213.3477840 170.7011470 124.0239130 204.2605550
 170.5253950 123.1074670 204.0473350 169.8467210 124.3826420 204.5003350
 165.2401700 119.1507330 212.2771160 165.4032740 118.6812690 211.4590530
 165.7054150 118.6430890 212.9420000 170.0120470 108.2813090 207.3131730
 169.5688620 109.0622630 206.9816250 170.5705460 108.6042980 208.0202670
 174.2990280 111.1481610 212.9167050 173.8369650 111.3564630 213.7286990
 173.8968390 110.3340960 212.6137720 176.3944500 113.8692310 216.1462500
 176.7197910 113.0356060 215.8064730 177.1824830 114.3920830 216.2940830
 173.1279290 107.9023790 202.1937560 172.5033470 107.8983660 202.9190870
 173.0409410 107.0354750 201.7973530 172.0496370 108.8260420 209.1721330
 172.3468700 109.7323250 209.0913350 172.5981930 108.3379200 208.5580900
 169.8034690 113.4046660 205.0412980 169.5775610 113.1883830 205.9459600
 169.0227220 113.8375120 204.6958950 177.0332450 113.4110030 203.6403630
 176.4341340 114.1345830 203.4567250 177.5812060 113.3486810 202.8580080
 172.2433900 114.3032240 215.7073250 172.1477500 113.3626970 215.5573650
 173.0865880 114.5247310 215.3121320 175.6397320 112.0473570 205.6706910
 176.0326890 112.3645770 204.8575600 176.0014170 111.1685450 205.7851430
 167.3744440 110.7145910 213.8607030 166.9807830 111.5621120 214.0679810
 166.6862840 110.0772280 214.0515670 173.9489490 110.7980880 216.9303770
 173.2587810 110.6053080 217.5649860 174.6921790 111.0815520 217.4628070
 164.6761490 108.6374370 207.8937110 164.3874540 109.2077230 208.6062090
 165.4207250 108.1578820 208.2568340 164.8631720 112.5794490 199.1039830
 164.7806390 113.5225250 199.2454820 164.5114780 112.4369400 198.2252180
 176.2252460 114.6379320 209.7657690 175.4933580 115.1466130 210.1147790
 175.8276800 113.8209300 209.4646470 172.6629850 111.3133520 208.1710180
 172.6665910 110.8723470 207.3214720 173.5580970 111.6350850 208.2782000
 168.5132230 111.1960010 207.1304390 168.1732280 111.6735240 207.8871440
 167.7509550 110.7425130 206.7705490 172.7250000 112.3145600 201.1616940
 172.8462820 112.2732080 202.1102760 172.3398510 113.1769750 201.0063670
 176.6878370 110.0913000 209.1780630 176.7051110 110.5421650 210.0222480
 176.4393950 109.1918640 209.3914070 171.7371500 114.6246740 200.5600240
 171.1688400 114.1764990 199.9336150 172.4460500 114.9839520 200.0265390
 166.8140680 118.5258760 214.4366970 166.4295470 117.8852430 215.0349930
 167.1252870 119.2294880 215.0061700 172.9637820 115.3735300 209.9175590
 173.3307950 114.8993870 210.6636930 172.7742880 116.2476870 210.2583930
 165.8278310 110.1178990 206.0469060 165.5425230 109.7534660 206.8847680
 165.7657170 109.3859450 205.4332200 170.7537190 114.4143940 212.2359800
 170.4494260 115.2935920 212.4610160 171.7083650 114.4743730 212.2717240
 169.2818980 118.6204930 202.8326650 168.5081240 118.0802550 202.6725370
 170.0113610 118.1011540 202.4944410 175.5016900 109.0108250 202.7682430
 174.6881510 108.5121420 202.6927740 175.3078850 109.8506500 202.3518780
 175.4225760 117.6879350 214.5122040 175.3563070 116.7675020 214.2579630
 174.7930900 117.7854790 215.2266680 169.3256380 118.2885310 206.4705460
 169.8435050 117.4853570 206.4162350 168.8740400 118.2264450 207.3122290
 174.2125880 119.5551590 201.7432760 174.5541580 120.2993820 201.2476080
 173.3838590 119.8682710 202.1057590 166.8100920 115.2546680 213.3831160
 166.4515860 115.9200530 213.9704500 166.5155480 114.4230230 213.7543780
 170.0114040 115.7130920 216.2670710 169.7114180 115.8588100 215.3698530
 170.7825280 115.1536210 216.1744100 175.3542490 120.5099920 214.2625840
 175.3687030 119.5780880 214.0444750 174.6467590 120.5959680 214.9015610
 177.0953290 118.8767430 207.1078270 177.4477110 118.2795560 206.4479640
 176.2115620 118.5511660 207.2786520 173.1816570 119.6365120 204.5148680
 173.8687700 120.1834330 204.8956270 172.3948990 120.1805850 204.5498290
 165.3208970 115.2537940 200.0065760 166.1903820 115.5362740 200.2901680
 164.8299290 116.0673810 199.8914570 172.4843780 116.6411150 204.1274040
 172.9406560 117.4516400 204.3534230 172.1331990 116.3234290 204.9592530
 174.7876390 122.1517490 211.3566340 175.4318610 122.3576870 212.0339760
 175.1505830 121.3905890 210.9037190 168.3855560 106.9848800 204.5996560
 168.2570190 106.9766700 205.5481480 167.5617580 107.3231890 204.2487570
 176.0608470 120.1549840 210.0743790 176.7030700 119.4543000 210.1875960
 176.5857820 120.9348280 209.8940680 165.6880220 124.4665320 200.5727390
 166.0477860 125.0654660 199.9184660 165.5472560 125.0125210 201.3462420
 165.3849490 108.7439920 214.0603260 164.6708010 108.9436840 214.6655870
 165.8044530 107.9679490 214.4318060 165.6722080 122.7320180 215.0469790
 165.7813200 121.7914920 214.9065180 165.0202640 122.9974930 214.3983520
 173.6634670 121.0036070 216.4467910 173.3431540 120.2845310 216.9913600
 172.9893030 121.6791140 216.5203970 171.7048840 121.8496520 201.3901060
 171.6958940 122.5826210 200.7745570 170.7847200 121.6028100 201.4828020
 167.3055480 117.0711410 202.1347820 166.6983430 117.8110310 202.1443120
 167.7804830 117.1610770 201.3086020 176.8788270 111.2362230 211.8104710
 177.2469090 110.4157440 212.1384280 176.0186470 111.2964120 212.2260360
 174.6908440 121.9124760 200.0526250 174.7920420 121.7088750 199.1228230
 173.7910180 121.6583040 200.2574030 172.2134330 112.4705120 204.0350150
 171.5050480 112.9391460 204.4763760 172.4978810 111.8127130 204.6695340
 173.8390260 113.8901820 212.0342680 174.3375510 114.3647640 212.6994530
 173.9813210 112.9665340 212.2412710 176.2449760 109.1955780 205.4745940
 176.1217540 109.2141910 204.5255450 177.1934320 109.2434720 205.5944340
 173.3326550 124.4311080 204.7473920 173.5868050 124.3932470 203.8253290
 172.3839030 124.3044410 204.7402170 170.4169350 110.7790200 201.4100860
 171.2659880 111.2160350 201.3441050 170.0500620 111.0910460 202.2372920
 169.3160770 117.0322560 199.8836390 170.0824040 116.9203920 200.4461820
 169.3935460 116.3360530 199.2313160 168.0107530 114.4647630 200.5669280
 168.0911120 113.5175140 200.6786680 168.9027280 114.7954510 200.6729940
 168.8122240 124.6143020 207.6703820 169.5484720 124.0658480 207.9412390
 169.1963160 125.4799030 207.5309810 165.6967720 120.6816590 203.5445330
 164.7707500 120.9237730 203.5350740 166.1624150 121.5090850 203.4230080
 167.8180520 123.7989090 216.8589400 168.6193250 124.1201140 217.2724800
 167.3032340 123.4384670 217.5809310 171.9224550 123.7873330 199.4929390
 172.7153160 124.0762160 199.0411180 171.4028900 123.3565500 198.8141870
 176.6545150 119.9068960 216.8064810 176.0483310 119.9300560 216.0660560
 176.3499260 119.1752000 217.3432060 165.5378330 116.2862550 215.8025450
 166.0417350 115.7069830 216.3741680 164.7985750 116.5702780 216.3401820
 172.4401950 119.0076740 199.3571740 172.3352590 118.3929090 200.0833120
 172.2726170 118.4842630 198.5734750 172.5916270 117.6933540 215.3360970
 171.8261940 118.2618540 215.2515640 172.7732230 117.4009750 214.4429200
 175.6804680 118.0696770 199.9613730 175.1314780 118.5166070 200.6056470
 176.3023940 117.5646020 200.4851400 167.5701410 114.4292140 216.6975520
 167.6106750 114.1306010 217.6060750 168.4246910 114.8299750 216.5383040
 171.3479800 117.0287690 201.8579030 171.7696220 116.8627560 202.7010420
 171.4730640 116.2187920 201.3634170 169.5107220 113.0084240 214.6650010
 168.9803680 112.5175190 214.0373350 170.1795290 113.4368440 214.1307940
 173.8607440 116.0525300 199.1056130 174.3813100 115.3374320 198.7397280
 174.5075840 116.6911170 199.4056640 169.9979520 109.9746610 214.7447300
 169.9036390 109.3567360 214.0198170 169.4176910 110.7012900 214.5177210
 172.7640960 108.5319850 211.7774690 172.3158260 108.5544110 210.9320240
 172.1306160 108.1338870 212.3744990 173.1700510 117.4274180 212.3987130
 173.5888620 118.2706910 212.2263370 172.2509140 117.5646220 212.1693910
 175.5064410 115.1590360 213.7824970 175.6260620 114.5631500 214.5219810
 176.3658410 115.1960050 213.3626270 170.2438700 113.1020920 198.8037190
 170.0427760 112.2388280 199.1650530 170.0730750 113.0154280 197.8658790
 171.0207930 123.7327190 213.5144860 170.4829020 124.4573250 213.1953560
 171.2741890 123.2557530 212.7242200 172.2733180 111.7011710 215.0400790
 172.8632870 111.3927560 215.7278610 171.4553420 111.2291460 215.1960690
 169.0421500 110.2021540 198.7915070 169.3447400 110.2088970 197.8834220
 169.7816090 109.8519400 199.2882730 173.8770140 124.9678400 213.7731510
 173.8028840 125.8713540 214.0803880 172.9748980 124.6490300 213.7453580
 172.2606430 109.1456160 199.7771270 171.9128430 108.4680150 199.1973720
 172.4619200 108.6845670 200.5914660 174.4255470 124.1336910 201.3957870
 175.3206260 124.4721880 201.4176630 174.4573100 123.4116320 200.7682150
 168.0651630 119.5063960 199.6244870 168.5026500 120.0493630 200.2802450
 168.5499360 118.6810910 199.6341210 165.2797430 122.2952990 207.0765130
 165.6100440 121.4274050 206.8443770 165.7088430 122.5011510 207.9070090
 169.8759350 120.6262000 204.7367100 169.5754890 120.5026970 205.6371010
 169.7696840 119.7670590 204.3282830 165.7687640 123.1623580 209.8146760
 165.3318630 123.3424380 210.6470910 166.3365320 123.9198200 209.6728480
 165.6012070 115.6743810 206.1735640 164.9460910 115.4055450 205.5295340
 166.4390020 115.5648290 205.7237620 166.6388000 116.0596380 210.7138980
 167.0061040 115.9723780 211.5935000 166.0698820 115.2962930 210.6145840
 166.1904000 112.9705470 214.6197400 165.2960050 112.9372230 214.9591110
 166.7301550 113.1692260 215.3848650 164.8150150 112.8842740 202.1160970
 163.9114230 113.1472940 201.9412630 165.2990770 113.1553910 201.3360930
 167.3577360 111.9408280 200.0255350 168.0669060 111.5191500 199.5402630
 166.6417300 112.0083510 199.3938700 167.0051520 107.9947610 199.0658000
 167.7279650 108.5356550 199.3839220 167.2776040 107.7211030 198.1899540
 166.6943710 107.2453800 208.9680620 167.3419900 106.6951180 208.5275780
 167.1145550 107.4996950 209.7896430 166.4475710 107.4009470 211.7105940
 166.0990530 107.8573290 212.4764120 166.1163410 106.5066600 211.7928370
 168.0540080 120.5729070 215.8759130 168.0109710 120.2021980 216.7573590
 168.1851090 121.5106640 216.0160950 171.7546110 122.1288660 211.4768850
 171.5137470 122.3963220 210.5899370 172.6948750 122.2994390 211.5319710
 173.9600530 108.5921350 215.2325360 173.8989420 109.1843180 215.9820770
 174.9000910 108.4847310 215.0875620 176.5975090 108.2491410 214.8717650
 177.2115500 108.5670700 214.2098730 177.1424650 107.7640000 215.4913510
 167.1196350 106.9285670 214.9856710 167.6679340 106.7473720 214.2222820
 167.1851660 106.1379780 215.5213020 167.8928110 123.5191320 212.9956910
 167.2988430 123.3876020 213.7346950 167.8851950 122.6829460 212.5299010
 177.3383130 106.8123550 211.1986940 176.4642970 107.1458660 210.9959870
 177.2293880 106.3396730 212.0238810 167.5240340 120.8849700 211.9464950
 166.7974400 120.2654990 211.8790900 167.5849490 121.2790310 211.0763030
 171.1285440 123.0994700 208.7314360 171.6450460 122.4882060 208.2062620
 171.7782820 123.6023480 209.2225370 173.8680940 123.9903190 209.5583340
 174.1558750 123.7357490 208.6816350 174.3804160 123.4380550 210.1488910
 175.0857950 107.7293390 210.1379850 174.3029740 108.2038890 210.4176610
 174.7920880 106.8248220 210.0293030 165.8070340 124.2024090 205.1561710
 165.6392380 123.5694770 205.8543600 164.9404850 124.4083490 204.8055900
 166.4298360 108.0340870 202.6593570 167.1877720 108.1469750 202.0857600
 165.9675530 108.8710070 202.6137000 172.9712170 110.1480140 205.6495880
 172.1586680 109.7737030 205.3091760 173.4753810 109.3925220 205.9517070
 167.4133040 122.8957320 202.6011850 166.8880660 123.2765350 201.8973810
 167.3377620 123.5208090 203.3221560 168.8023510 108.5604920 201.1995540
 169.3316270 107.7734720 201.0703490 169.4351830 109.2396110 201.4331070
 170.9961350 108.2980060 204.2540930 170.3664090 107.5967370 204.4211060
 170.4566490 109.0584190 204.0374090 173.9353300 124.9119290 216.9251540
 174.8620610 124.6763560 216.9687500 173.9203730 125.7391290 216.4437570
 171.1216910 107.5764040 216.6893420 170.8401180 108.0797640 215.9254240
 171.5036610 106.7785790 216.3235550 170.0126010 124.8439700 201.4761100
 170.7444830 124.5598980 200.9284990 170.2719680 124.6052980 202.3660480
 169.1740800 120.9604430 201.4807430 168.5449680 121.4289530 202.0293260
 169.2888630 120.1153650 201.9153620 176.6290520 115.0110090 187.6308630
 176.5484570 114.0964700 187.3600340 176.2154940 115.5077160 186.9248340
 174.7608560 116.7889110 189.5117900 173.9850660 116.3089550 189.8016470
 175.4121490 116.1094760 189.3374060 168.7774390 117.1008920 190.3893660
 167.9459270 116.8457630 190.7890170 169.3855370 117.1719690 191.1251580
 168.7575650 121.1349010 190.5851680 169.0603690 120.2446750 190.4061900
 169.5019240 121.6919230 190.3573930 167.1866340 112.0610810 184.1736050
 166.2983040 112.4026780 184.0715930 167.4707530 111.8611130 183.2816880
 165.1499350 114.6616460 190.0575750 165.7215460 113.8938660 190.0579390
 165.1500890 114.9605220 189.1482360 175.0079300 123.4807310 187.9121020
 174.3890740 123.9364810 187.3415460 175.8631080 123.6358770 187.5110720
 174.2017550 119.4646300 189.5188060 174.1325830 118.5236240 189.3577190
 174.9637410 119.5547710 190.0910630 166.3924220 110.0700820 191.8444680
 166.2127060 109.1726570 192.1247440 165.9904300 110.6172690 192.5191630
 175.2322720 112.2716680 189.7456990 175.6087540 111.3988560 189.6330660
 175.1342230 112.6075380 188.8547430 169.3627730 110.6442310 185.2074430
 169.4694480 111.5446040 185.5143190 168.4520090 110.5960280 184.9169080
 167.0110890 112.5661320 190.4527020 167.6921000 112.8299690 191.0714420
 166.6958940 111.7262190 190.7865030 171.2035460 113.6128680 189.5399610
 171.7113680 114.1109650 190.1804630 171.7348700 112.8363880 189.3638970
 169.4871560 108.2527240 193.8063030 169.4890000 108.7699630 193.0008930
 168.6575870 107.7757420 193.7832960 175.8742650 118.3646550 185.3052930
 175.2559920 118.8296000 184.7415650 176.3865900 119.0574030 185.7222440
 170.7374410 117.8922420 191.9836530 170.4043790 118.5191340 192.6257600
 170.9141090 118.4184300 191.2038200 169.1686890 109.9637200 191.8133480
 169.5103700 110.8079250 191.5187350 168.2302700 110.1120940 191.9298820
 169.9493510 119.8603220 193.7985710 170.5667510 120.5354300 193.5170160
 169.0886630 120.2691200 193.7073210 165.2425850 119.0503080 182.6792560
 164.8653830 119.5390180 181.9477460 165.4998920 119.7228360 183.3099090
 172.8514780 107.4519470 188.1378070 173.1589760 106.8966360 187.4213570
 171.9215480 107.5863930 187.9551060 175.2395540 115.5168300 184.8738190
 174.3124820 115.4505680 185.1026660 175.3920360 116.4548430 184.7593430
 175.2264620 111.7885300 181.8705350 174.2868290 111.9499260 181.9557810
 175.5447880 112.5070980 181.3241340 170.8452180 116.0433040 187.6557920
 170.4409180 115.3310290 187.1603820 170.9315300 115.6986280 188.5445960
 171.3133880 119.7300600 189.8197130 171.0162170 119.1246070 189.1404910
 172.2633700 119.7677910 189.7086490 169.5580800 112.8176250 191.4356960
 170.1095390 112.9271590 190.6610210 170.0724310 113.1913850 192.1512190
 170.4052310 119.4682290 196.4704930 169.5080840 119.6922260 196.7178330
 170.4305180 119.5917230 195.5216330 169.2323530 116.3395610 195.0462300
 169.0931300 117.2118410 195.4149700 168.3504890 115.9968420 194.9010240
 175.5552910 121.2571480 186.3527430 175.9948820 121.9995810 185.9382820
 175.4939800 121.4998050 187.2766390 171.0303880 122.2817310 197.2547450
 171.0019310 122.6860260 196.3875880 170.8668850 121.3527670 197.0919050
 167.5456810 114.9378020 185.1564570 167.4254410 115.6640110 184.5445840
 167.2357700 114.1680930 184.6792480 165.1842180 118.1093160 190.9633210
 165.2622600 118.2441930 190.0188930 165.7983860 117.4009050 191.1561330
 166.4289810 119.8093350 187.3739390 166.0217890 119.9507940 186.5192990
 167.3202820 119.5253510 187.1710600 176.2468690 123.9585260 194.2806440
 176.7613360 123.8693270 195.0828870 175.4037770 124.3044960 194.5734350
 170.7011470 124.0239130 185.4862060 170.5253950 123.1074670 185.2729860
 169.8467210 124.3826420 185.7259860 165.2401700 119.1507330 193.5027670
 165.4032740 118.6812690 192.6847040 165.7054150 118.6430890 194.1676510
 170.0120470 108.2813090 188.5388240 169.5688620 109.0622630 188.2072760
 170.5705460 108.6042980 189.2459180 174.2990280 111.1481610 194.1423560
 173.8369650 111.3564630 194.9543500 173.8968390 110.3340960 193.8394230
 176.3944500 113.8692310 197.3719010 176.7197910 113.0356060 197.0321240
 177.1824830 114.3920830 197.5197340 173.1279290 107.9023790 183.4194070
 172.5033470 107.8983660 184.1447380 173.0409410 107.0354750 183.0230040
 172.0496370 108.8260420 190.3977840 172.3468700 109.7323250 190.3169860
 172.5981930 108.3379200 189.7837410 169.8034690 113.4046660 186.2669490
 169.5775610 113.1883830 187.1716110 169.0227220 113.8375120 185.9215460
 177.0332450 113.4110030 184.8660140 176.4341340 114.1345830 184.6823760
 177.5812060 113.3486810 184.0836590 172.2433900 114.3032240 196.9329760
 172.1477500 113.3626970 196.7830160 173.0865880 114.5247310 196.5377830
 175.6397320 112.0473570 186.8963420 176.0326890 112.3645770 186.0832110
 176.0014170 111.1685450 187.0107940 167.3744440 110.7145910 195.0863540
 166.9807830 111.5621120 195.2936320 166.6862840 110.0772280 195.2772180
 173.9489490 110.7980880 198.1560280 173.2587810 110.6053080 198.7906370
 174.6921790 111.0815520 198.6884580 164.6761490 108.6374370 189.1193620
 164.3874540 109.2077230 189.8318600 165.4207250 108.1578820 189.4824850
 164.8631720 112.5794490 180.3296340 164.7806390 113.5225250 180.4711330
 164.5114780 112.4369400 179.4508690 176.2252460 114.6379320 190.9914200
 175.4933580 115.1466130 191.3404300 175.8276800 113.8209300 190.6902980
 172.6629850 111.3133520 189.3966690 172.6665910 110.8723470 188.5471230
 173.5580970 111.6350850 189.5038510 168.5132230 111.1960010 188.3560900
 168.1732280 111.6735240 189.1127950 167.7509550 110.7425130 187.9962000
 172.7250000 112.3145600 182.3873450 172.8462820 112.2732080 183.3359270
 172.3398510 113.1769750 182.2320180 176.6878370 110.0913000 190.4037140
 176.7051110 110.5421650 191.2478990 176.4393950 109.1918640 190.6170580
 171.7371500 114.6246740 181.7856750 171.1688400 114.1764990 181.1592660
 172.4460500 114.9839520 181.2521900 166.8140680 118.5258760 195.6623480
 166.4295470 117.8852430 196.2606440 167.1252870 119.2294880 196.2318210
 172.9637820 115.3735300 191.1432100 173.3307950 114.8993870 191.8893440
 172.7742880 116.2476870 191.4840440 165.8278310 110.1178990 187.2725570
 165.5425230 109.7534660 188.1104190 165.7657170 109.3859450 186.6588710
 170.7537190 114.4143940 193.4616310 170.4494260 115.2935920 193.6866670
 171.7083650 114.4743730 193.4973750 169.2818980 118.6204930 184.0583160
 168.5081240 118.0802550 183.8981880 170.0113610 118.1011540 183.7200920
 175.5016900 109.0108250 183.9938940 174.6881510 108.5121420 183.9184250
 175.3078850 109.8506500 183.5775290 175.4225760 117.6879350 195.7378550
 175.3563070 116.7675020 195.4836140 174.7930900 117.7854790 196.4523190
 169.3256380 118.2885310 187.6961970 169.8435050 117.4853570 187.6418860
 168.8740400 118.2264450 188.5378800 174.2125880 119.5551590 182.9689270
 174.5541580 120.2993820 182.4732590 173.3838590 119.8682710 183.3314100
 166.8100920 115.2546680 194.6087670 166.4515860 115.9200530 195.1961010
 166.5155480 114.4230230 194.9800290 170.0114040 115.7130920 197.4927220
 169.7114180 115.8588100 196.5955040 170.7825280 115.1536210 197.4000610
 175.3542490 120.5099920 195.4882350 175.3687030 119.5780880 195.2701260
 174.6467590 120.5959680 196.1272120 177.0953290 118.8767430 188.3334780
 177.4477110 118.2795560 187.6736150 176.2115620 118.5511660 188.5043030
 173.1816570 119.6365120 185.7405190 173.8687700 120.1834330 186.1212780
 172.3948990 120.1805850 185.7754800 165.3208970 115.2537940 181.2322270
 166.1903820 115.5362740 181.5158190 164.8299290 116.0673810 181.1171080
 172.4843780 116.6411150 185.3530550 172.9406560 117.4516400 185.5790740
 172.1331990 116.3234290 186.1849040 174.7876390 122.1517490 192.5822850
 175.4318610 122.3576870 193.2596270 175.1505830 121.3905890 192.1293700
 168.3855560 106.9848800 185.8253070 168.2570190 106.9766700 186.7737990
 167.5617580 107.3231890 185.4744080 176.0608470 120.1549840 191.3000300
 176.7030700 119.4543000 191.4132470 176.5857820 120.9348280 191.1197190
 165.6880220 124.4665320 181.7983900 166.0477860 125.0654660 181.1441170
 165.5472560 125.0125210 182.5718930 165.3849490 108.7439920 195.2859770
 164.6708010 108.9436840 195.8912380 165.8044530 107.9679490 195.6574570
 165.6722080 122.7320180 196.2726300 165.7813200 121.7914920 196.1321690
 165.0202640 122.9974930 195.6240030 173.6634670 121.0036070 197.6724420
 173.3431540 120.2845310 198.2170110 172.9893030 121.6791140 197.7460480
 171.7048840 121.8496520 182.6157570 171.6958940 122.5826210 182.0002080
 170.7847200 121.6028100 182.7084530 167.3055480 117.0711410 183.3604330
 166.6983430 117.8110310 183.3699630 167.7804830 117.1610770 182.5342530
 176.8788270 111.2362230 193.0361220 177.2469090 110.4157440 193.3640790
 176.0186470 111.2964120 193.4516870 174.6908440 121.9124760 181.2782760
 174.7920420 121.7088750 180.3484740 173.7910180 121.6583040 181.4830540
 172.2134330 112.4705120 185.2606660 171.5050480 112.9391460 185.7020270
 172.4978810 111.8127130 185.8951850 173.8390260 113.8901820 193.2599190
 174.3375510 114.3647640 193.9251040 173.9813210 112.9665340 193.4669220
 176.2449760 109.1955780 186.7002450 176.1217540 109.2141910 185.7511960
 177.1934320 109.2434720 186.8200850 173.3326550 124.4311080 185.9730430
 173.5868050 124.3932470 185.0509800 172.3839030 124.3044410 185.9658680
 170.4169350 110.7790200 182.6357370 171.2659880 111.2160350 182.5697560
 170.0500620 111.0910460 183.4629430 169.3160770 117.0322560 181.1092900
 170.0824040 116.9203920 181.6718330 169.3935460 116.3360530 180.4569670
 168.0107530 114.4647630 181.7925790 168.0911120 113.5175140 181.9043190
 168.9027280 114.7954510 181.8986450 168.8122240 124.6143020 188.8960330
 169.5484720 124.0658480 189.1668900 169.1963160 125.4799030 188.7566320
 165.6967720 120.6816590 184.7701840 164.7707500 120.9237730 184.7607250
 166.1624150 121.5090850 184.6486590 167.8180520 123.7989090 198.0845910
 168.6193250 124.1201140 198.4981310 167.3032340 123.4384670 198.8065820
 171.9224550 123.7873330 180.7185900 172.7153160 124.0762160 180.2667690
 171.4028900 123.3565500 180.0398380 176.6545150 119.9068960 198.0321320
 176.0483310 119.9300560 197.2917070 176.3499260 119.1752000 198.5688570
 165.5378330 116.2862550 197.0281960 166.0417350 115.7069830 197.5998190
 164.7985750 116.5702780 197.5658330 172.4401950 119.0076740 180.5828250
 172.3352590 118.3929090 181.3089630 172.2726170 118.4842630 179.7991260
 172.5916270 117.6933540 196.5617480 171.8261940 118.2618540 196.4772150
 172.7732230 117.4009750 195.6685710 175.6804680 118.0696770 181.1870240
 175.1314780 118.5166070 181.8312980 176.3023940 117.5646020 181.7107910
 167.5701410 114.4292140 197.9232030 167.6106750 114.1306010 198.8317260
 168.4246910 114.8299750 197.7639550 171.3479800 117.0287690 183.0835540
 171.7696220 116.8627560 183.9266930 171.4730640 116.2187920 182.5890680
 169.5107220 113.0084240 195.8906520 168.9803680 112.5175190 195.2629860
 170.1795290 113.4368440 195.3564450 173.8607440 116.0525300 180.3312640
 174.3813100 115.3374320 179.9653790 174.5075840 116.6911170 180.6313150
 169.9979520 109.9746610 195.9703810 169.9036390 109.3567360 195.2454680
 169.4176910 110.7012900 195.7433720 172.7640960 108.5319850 193.0031200
 172.3158260 108.5544110 192.1576750 172.1306160 108.1338870 193.6001500
 173.1700510 117.4274180 193.6243640 173.5888620 118.2706910 193.4519880
 172.2509140 117.5646220 193.3950420 175.5064410 115.1590360 195.0081480
 175.6260620 114.5631500 195.7476320 176.3658410 115.1960050 194.5882780
 170.2438700 113.1020920 180.0293700 170.0427760 112.2388280 180.3907040
 170.0730750 113.0154280 179.0915300 171.0207930 123.7327190 194.7401370
 170.4829020 124.4573250 194.4210070 171.2741890 123.2557530 193.9498710
 172.2733180 111.7011710 196.2657300 172.8632870 111.3927560 196.9535120
 171.4553420 111.2291460 196.4217200 169.0421500 110.2021540 180.0171580
 169.3447400 110.2088970 179.1090730 169.7816090 109.8519400 180.5139240
 173.8770140 124.9678400 194.9988020 173.8028840 125.8713540 195.3060390
 172.9748980 124.6490300 194.9710090 172.2606430 109.1456160 181.0027780
 171.9128430 108.4680150 180.4230230 172.4619200 108.6845670 181.8171170
 174.4255470 124.1336910 182.6214380 175.3206260 124.4721880 182.6433140
 174.4573100 123.4116320 181.9938660 168.0651630 119.5063960 180.8501380
 168.5026500 120.0493630 181.5058960 168.5499360 118.6810910 180.8597720
 165.2797430 122.2952990 188.3021640 165.6100440 121.4274050 188.0700280
 165.7088430 122.5011510 189.1326600 169.8759350 120.6262000 185.9623610
 169.5754890 120.5026970 186.8627520 169.7696840 119.7670590 185.5539340
 165.7687640 123.1623580 191.0403270 165.3318630 123.3424380 191.8727420
 166.3365320 123.9198200 190.8984990 165.6012070 115.6743810 187.3992150
 164.9460910 115.4055450 186.7551850 166.4390020 115.5648290 186.9494130
 166.6388000 116.0596380 191.9395490 167.0061040 115.9723780 192.8191510
 166.0698820 115.2962930 191.8402350 166.1904000 112.9705470 195.8453910
 165.2960050 112.9372230 196.1847620 166.7301550 113.1692260 196.6105160
 164.8150150 112.8842740 183.3417480 163.9114230 113.1472940 183.1669140
 165.2990770 113.1553910 182.5617440 167.3577360 111.9408280 181.2511860
 168.0669060 111.5191500 180.7659140 166.6417300 112.0083510 180.6195210
 167.0051520 107.9947610 180.2914510 167.7279650 108.5356550 180.6095730
 167.2776040 107.7211030 179.4156050 166.6943710 107.2453800 190.1937130
 167.3419900 106.6951180 189.7532290 167.1145550 107.4996950 191.0152940
 166.4475710 107.4009470 192.9362450 166.0990530 107.8573290 193.7020630
 166.1163410 106.5066600 193.0184880 168.0540080 120.5729070 197.1015640
 168.0109710 120.2021980 197.9830100 168.1851090 121.5106640 197.2417460
 171.7546110 122.1288660 192.7025360 171.5137470 122.3963220 191.8155880
 172.6948750 122.2994390 192.7576220 173.9600530 108.5921350 196.4581870
 173.8989420 109.1843180 197.2077280 174.9000910 108.4847310 196.3132130
 176.5975090 108.2491410 196.0974160 177.2115500 108.5670700 195.4355240
 177.1424650 107.7640000 196.7170020 167.1196350 106.9285670 196.2113220
 167.6679340 106.7473720 195.4479330 167.1851660 106.1379780 196.7469530
 167.8928110 123.5191320 194.2213420 167.2988430 123.3876020 194.9603460
 167.8851950 122.6829460 193.7555520 177.3383130 106.8123550 192.4243450
 176.4642970 107.1458660 192.2216380 177.2293880 106.3396730 193.2495320
 167.5240340 120.8849700 193.1721460 166.7974400 120.2654990 193.1047410
 167.5849490 121.2790310 192.3019540 171.1285440 123.0994700 189.9570870
 171.6450460 122.4882060 189.4319130 171.7782820 123.6023480 190.4481880
 173.8680940 123.9903190 190.7839850 174.1558750 123.7357490 189.9072860
 174.3804160 123.4380550 191.3745420 175.0857950 107.7293390 191.3636360
 174.3029740 108.2038890 191.6433120 174.7920880 106.8248220 191.2549540
 165.8070340 124.2024090 186.3818220 165.6392380 123.5694770 187.0800110
 164.9404850 124.4083490 186.0312410 166.4298360 108.0340870 183.8850080
 167.1877720 108.1469750 183.3114110 165.9675530 108.8710070 183.8393510
 172.9712170 110.1480140 186.8752390 172.1586680 109.7737030 186.5348270
 173.4753810 109.3925220 187.1773580 167.4133040 122.8957320 183.8268360
 166.8880660 123.2765350 183.1230320 167.3377620 123.5208090 184.5478070
 168.8023510 108.5604920 182.4252050 169.3316270 107.7734720 182.2960000
 169.4351830 109.2396110 182.6587580 170.9961350 108.2980060 185.4797440
 170.3664090 107.5967370 185.6467570 170.4566490 109.0584190 185.2630600
 173.9353300 124.9119290 198.1508050 174.8620610 124.6763560 198.1944010
 173.9203730 125.7391290 197.6694080 171.1216910 107.5764040 197.9149930
 170.8401180 108.0797640 197.1510750 171.5036610 106.7785790 197.5492060
 170.0126010 124.8439700 182.7017610 170.7444830 124.5598980 182.1541500
 170.2719680 124.6052980 183.5916990 169.1740800 120.9604430 182.7063940
 168.5449680 121.4289530 183.2549770 169.2888630 120.1153650 183.1410130
 176.6290520 115.0110090 168.8565140 176.5484570 114.0964700 168.5856850
 176.2154940 115.5077160 168.1504850 174.7608560 116.7889110 170.7374410
 173.9850660 116.3089550 171.0272980 175.4121490 116.1094760 170.5630570
 168.7774390 117.1008920 171.6150170 167.9459270 116.8457630 172.0146680
 169.3855370 117.1719690 172.3508090 168.7575650 121.1349010 171.8108190
 169.0603690 120.2446750 171.6318410 169.5019240 121.6919230 171.5830440
 167.1866340 112.0610810 165.3992560 166.2983040 112.4026780 165.2972440
 167.4707530 111.8611130 164.5073390 165.1499350 114.6616460 171.2832260
 165.7215460 113.8938660 171.2835900 165.1500890 114.9605220 170.3738870
 175.0079300 123.4807310 169.1377530 174.3890740 123.9364810 168.5671970
 175.8631080 123.6358770 168.7367230 174.2017550 119.4646300 170.7444570
 174.1325830 118.5236240 170.5833700 174.9637410 119.5547710 171.3167140
 166.3924220 110.0700820 173.0701190 166.2127060 109.1726570 173.3503950
 165.9904300 110.6172690 173.7448140 175.2322720 112.2716680 170.9713500
 175.6087540 111.3988560 170.8587170 175.1342230 112.6075380 170.0803940
 169.3627730 110.6442310 166.4330940 169.4694480 111.5446040 166.7399700
 168.4520090 110.5960280 166.1425590 167.0110890 112.5661320 171.6783530
 167.6921000 112.8299690 172.2970930 166.6958940 111.7262190 172.0121540
 171.2035460 113.6128680 170.7656120 171.7113680 114.1109650 171.4061140
 171.7348700 112.8363880 170.5895480 169.4871560 108.2527240 175.0319540
 169.4890000 108.7699630 174.2265440 168.6575870 107.7757420 175.0089470
 175.8742650 118.3646550 166.5309440 175.2559920 118.8296000 165.9672160
 176.3865900 119.0574030 166.9478950 170.7374410 117.8922420 173.2093040
 170.4043790 118.5191340 173.8514110 170.9141090 118.4184300 172.4294710
 169.1686890 109.9637200 173.0389990 169.5103700 110.8079250 172.7443860
 168.2302700 110.1120940 173.1555330 169.9493510 119.8603220 175.0242220
 170.5667510 120.5354300 174.7426670 169.0886630 120.2691200 174.9329720
 165.2425850 119.0503080 163.9049070 164.8653830 119.5390180 163.1733970
 165.4998920 119.7228360 164.5355600 172.8514780 107.4519470 169.3634580
 173.1589760 106.8966360 168.6470080 171.9215480 107.5863930 169.1807570
 175.2395540 115.5168300 166.0994700 174.3124820 115.4505680 166.3283170
 175.3920360 116.4548430 165.9849940 175.2264620 111.7885300 163.0961860
 174.2868290 111.9499260 163.1814320 175.5447880 112.5070980 162.5497850
 170.8452180 116.0433040 168.8814430 170.4409180 115.3310290 168.3860330
 170.9315300 115.6986280 169.7702470 171.3133880 119.7300600 171.0453640
 171.0162170 119.1246070 170.3661420 172.2633700 119.7677910 170.9343000
 169.5580800 112.8176250 172.6613470 170.1095390 112.9271590 171.8866720
 170.0724310 113.1913850 173.3768700 170.4052310 119.4682290 177.6961440
 169.5080840 119.6922260 177.9434840 170.4305180 119.5917230 176.7472840
 169.2323530 116.3395610 176.2718810 169.0931300 117.2118410 176.6406210
 168.3504890 115.9968420 176.1266750 175.5552910 121.2571480 167.5783940
 175.9948820 121.9995810 167.1639330 175.4939800 121.4998050 168.5022900
 171.0303880 122.2817310 178.4803960 171.0019310 122.6860260 177.6132390
 170.8668850 121.3527670 178.3175560 167.5456810 114.9378020 166.3821080
 167.4254410 115.6640110 165.7702350 167.2357700 114.1680930 165.9048990
 165.1842180 118.1093160 172.1889720 165.2622600 118.2441930 171.2445440
 165.7983860 117.4009050 172.3817840 166.4289810 119.8093350 168.5995900
 166.0217890 119.9507940 167.7449500 167.3202820 119.5253510 168.3967110
 176.2468690 123.9585260 175.5062950 176.7613360 123.8693270 176.3085380
 175.4037770 124.3044960 175.7990860 170.7011470 124.0239130 166.7118570
 170.5253950 123.1074670 166.4986370 169.8467210 124.3826420 166.9516370
 165.2401700 119.1507330 174.7284180 165.4032740 118.6812690 173.9103550
 165.7054150 118.6430890 175.3933020 170.0120470 108.2813090 169.7644750
 169.5688620 109.0622630 169.4329270 170.5705460 108.6042980 170.4715690
 174.2990280 111.1481610 175.3680070 173.8369650 111.3564630 176.1800010
 173.8968390 110.3340960 175.0650740 176.3944500 113.8692310 178.5975520
 176.7197910 113.0356060 178.2577750 177.1824830 114.3920830 178.7453850
 173.1279290 107.9023790 164.6450580 172.5033470 107.8983660 165.3703890
 173.0409410 107.0354750 164.2486550 172.0496370 108.8260420 171.6234350
 172.3468700 109.7323250 171.5426370 172.5981930 108.3379200 171.0093920
 169.8034690 113.4046660 167.4926000 169.5775610 113.1883830 168.3972620
 169.0227220 113.8375120 167.1471970 177.0332450 113.4110030 166.0916650
 176.4341340 114.1345830 165.9080270 177.5812060 113.3486810 165.3093100
 172.2433900 114.3032240 178.1586270 172.1477500 113.3626970 178.0086670
 173.0865880 114.5247310 177.7634340 175.6397320 112.0473570 168.1219930
 176.0326890 112.3645770 167.3088620 176.0014170 111.1685450 168.2364450
 167.3744440 110.7145910 176.3120050 166.9807830 111.5621120 176.5192830
 166.6862840 110.0772280 176.5028690 173.9489490 110.7980880 179.3816790
 173.2587810 110.6053080 180.0162880 174.6921790 111.0815520 179.9141090
 164.6761490 108.6374370 170.3450130 164.3874540 109.2077230 171.0575110
 165.4207250 108.1578820 170.7081360 164.8631720 112.5794490 161.5552850
 164.7806390 113.5225250 161.6967840 164.5114780 112.4369400 160.6765200
 176.2252460 114.6379320 172.2170710 175.4933580 115.1466130 172.5660810
 175.8276800 113.8209300 171.9159490 172.6629850 111.3133520 170.6223200
 172.6665910 110.8723470 169.7727740 173.5580970 111.6350850 170.7295020
 168.5132230 111.1960010 169.5817410 168.1732280 111.6735240 170.3384460
 167.7509550 110.7425130 169.2218510 172.7250000 112.3145600 163.6129960
 172.8462820 112.2732080 164.5615780 172.3398510 113.1769750 163.4576690
 176.6878370 110.0913000 171.6293650 176.7051110 110.5421650 172.4735500
 176.4393950 109.1918640 171.8427090 171.7371500 114.6246740 163.0113260
 171.1688400 114.1764990 162.3849170 172.4460500 114.9839520 162.4778410
 166.8140680 118.5258760 176.8879990 166.4295470 117.8852430 177.4862950
 167.1252870 119.2294880 177.4574720 172.9637820 115.3735300 172.3688610
 173.3307950 114.8993870 173.1149950 172.7742880 116.2476870 172.7096950
 165.8278310 110.1178990 168.4982080 165.5425230 109.7534660 169.3360700
 165.7657170 109.3859450 167.8845220 170.7537190 114.4143940 174.6872820
 170.4494260 115.2935920 174.9123180 171.7083650 114.4743730 174.7230260
 169.2818980 118.6204930 165.2839670 168.5081240 118.0802550 165.1238390
 170.0113610 118.1011540 164.9457430 175.5016900 109.0108250 165.2195450
 174.6881510 108.5121420 165.1440760 175.3078850 109.8506500 164.8031800
 175.4225760 117.6879350 176.9635060 175.3563070 116.7675020 176.7092650
 174.7930900 117.7854790 177.6779700 169.3256380 118.2885310 168.9218480
 169.8435050 117.4853570 168.8675370 168.8740400 118.2264450 169.7635310
 174.2125880 119.5551590 164.1945780 174.5541580 120.2993820 163.6989100
 173.3838590 119.8682710 164.5570610 166.8100920 115.2546680 175.8344180
 166.4515860 115.9200530 176.4217520 166.5155480 114.4230230 176.2056800
 170.0114040 115.7130920 178.7183730 169.7114180 115.8588100 177.8211550
 170.7825280 115.1536210 178.6257120 175.3542490 120.5099920 176.7138860
 175.3687030 119.5780880 176.4957770 174.6467590 120.5959680 177.3528630
 177.0953290 118.8767430 169.5591290 177.4477110 118.2795560 168.8992660
 176.2115620 118.5511660 169.7299540 173.1816570 119.6365120 166.9661700
 173.8687700 120.1834330 167.3469290 172.3948990 120.1805850 167.0011310
 165.3208970 115.2537940 162.4578780 166.1903820 115.5362740 162.7414700
 164.8299290 116.0673810 162.3427590 172.4843780 116.6411150 166.5787060
 172.9406560 117.4516400 166.8047250 172.1331990 116.3234290 167.4105550
 174.7876390 122.1517490 173.8079360 175.4318610 122.3576870 174.4852780
 175.1505830 121.3905890 173.3550210 168.3855560 106.9848800 167.0509580
 168.2570190 106.9766700 167.9994500 167.5617580 107.3231890 166.7000590
 176.0608470 120.1549840 172.5256810 176.7030700 119.4543000 172.6388980
 176.5857820 120.9348280 172.3453700 165.6880220 124.4665320 163.0240410
 166.0477860 125.0654660 162.3697680 165.5472560 125.0125210 163.7975440
 165.3849490 108.7439920 176.5116280 164.6708010 108.9436840 177.1168890
 165.8044530 107.9679490 176.8831080 165.6722080 122.7320180 177.4982810
 165.7813200 121.7914920 177.3578200 165.0202640 122.9974930 176.8496540
 173.6634670 121.0036070 178.8980930 173.3431540 120.2845310 179.4426620
 172.9893030 121.6791140 178.9716990 171.7048840 121.8496520 163.8414080
 171.6958940 122.5826210 163.2258590 170.7847200 121.6028100 163.9341040
 167.3055480 117.0711410 164.5860840 166.6983430 117.8110310 164.5956140
 167.7804830 117.1610770 163.7599040 176.8788270 111.2362230 174.2617730
 177.2469090 110.4157440 174.5897300 176.0186470 111.2964120 174.6773380
 174.6908440 121.9124760 162.5039270 174.7920420 121.7088750 161.5741250
 173.7910180 121.6583040 162.7087050 172.2134330 112.4705120 166.4863170
 171.5050480 112.9391460 166.9276780 172.4978810 111.8127130 167.1208360
 173.8390260 113.8901820 174.4855700 174.3375510 114.3647640 175.1507550
 173.9813210 112.9665340 174.6925730 176.2449760 109.1955780 167.9258960
 176.1217540 109.2141910 166.9768470 177.1934320 109.2434720 168.0457360
 173.3326550 124.4311080 167.1986940 173.5868050 124.3932470 166.2766310
 172.3839030 124.3044410 167.1915190 170.4169350 110.7790200 163.8613880
 171.2659880 111.2160350 163.7954070 170.0500620 111.0910460 164.6885940
 169.3160770 117.0322560 162.3349410 170.0824040 116.9203920 162.8974840
 169.3935460 116.3360530 161.6826180 168.0107530 114.4647630 163.0182300
 168.0911120 113.5175140 163.1299700 168.9027280 114.7954510 163.1242960
 168.8122240 124.6143020 170.1216840 169.5484720 124.0658480 170.3925410
 169.1963160 125.4799030 169.9822830 165.6967720 120.6816590 165.9958350
 164.7707500 120.9237730 165.9863760 166.1624150 121.5090850 165.8743100
 167.8180520 123.7989090 179.3102420 168.6193250 124.1201140 179.7237820
 167.3032340 123.4384670 180.0322330 171.9224550 123.7873330 161.9442410
 172.7153160 124.0762160 161.4924200 171.4028900 123.3565500 161.2654890
 176.6545150 119.9068960 179.2577830 176.0483310 119.9300560 178.5173580
 176.3499260 119.1752000 179.7945080 165.5378330 116.2862550 178.2538470
 166.0417350 115.7069830 178.8254700 164.7985750 116.5702780 178.7914840
 172.4401950 119.0076740 161.8084760 172.3352590 118.3929090 162.5346140
 172.2726170 118.4842630 161.0247770 172.5916270 117.6933540 177.7873990
 171.8261940 118.2618540 177.7028660 172.7732230 117.4009750 176.8942220
 175.6804680 118.0696770 162.4126750 175.1314780 118.5166070 163.0569490
 176.3023940 117.5646020 162.9364420 167.5701410 114.4292140 179.1488540
 167.6106750 114.1306010 180.0573770 168.4246910 114.8299750 178.9896060
 171.3479800 117.0287690 164.3092050 171.7696220 116.8627560 165.1523440
 171.4730640 116.2187920 163.8147190 169.5107220 113.0084240 177.1163030
 168.9803680 112.5175190 176.4886370 170.1795290 113.4368440 176.5820960
 173.8607440 116.0525300 161.5569150 174.3813100 115.3374320 161.1910300
 174.5075840 116.6911170 161.8569660 169.9979520 109.9746610 177.1960320
 169.9036390 109.3567360 176.4711190 169.4176910 110.7012900 176.9690230
 172.7640960 108.5319850 174.2287710 172.3158260 108.5544110 173.3833260
 172.1306160 108.1338870 174.8258010 173.1700510 117.4274180 174.8500150
 173.5888620 118.2706910 174.6776390 172.2509140 117.5646220 174.6206930
 175.5064410 115.1590360 176.2337990 175.6260620 114.5631500 176.9732830
 176.3658410 115.1960050 175.8139290 170.2438700 113.1020920 161.2550210
 170.0427760 112.2388280 161.6163550 170.0730750 113.0154280 160.3171810
 171.0207930 123.7327190 175.9657880 170.4829020 124.4573250 175.6466580
 171.2741890 123.2557530 175.1755220 172.2733180 111.7011710 177.4913810
 172.8632870 111.3927560 178.1791630 171.4553420 111.2291460 177.6473710
 169.0421500 110.2021540 161.2428090 169.3447400 110.2088970 160.3347240
 169.7816090 109.8519400 161.7395750 173.8770140 124.9678400 176.2244530
 173.8028840 125.8713540 176.5316900 172.9748980 124.6490300 176.1966600
 172.2606430 109.1456160 162.2284290 171.9128430 108.4680150 161.6486740
 172.4619200 108.6845670 163.0427680 174.4255470 124.1336910 163.8470890
 175.3206260 124.4721880 163.8689650 174.4573100 123.4116320 163.2195170
 168.0651630 119.5063960 162.0757890 168.5026500 120.0493630 162.7315470
 168.5499360 118.6810910 162.0854230 165.2797430 122.2952990 169.5278150
 165.6100440 121.4274050 169.2956790 165.7088430 122.5011510 170.3583110
 169.8759350 120.6262000 167.1880120 169.5754890 120.5026970 168.0884030
 169.7696840 119.7670590 166.7795850 165.7687640 123.1623580 172.2659780
 165.3318630 123.3424380 173.0983930 166.3365320 123.9198200 172.1241500
 166.6388000 116.0596380 173.1652000 167.0061040 115.9723780 174.0448020
 166.0698820 115.2962930 173.0658860 166.1904000 112.9705470 177.0710420
 165.2960050 112.9372230 177.4104130 166.7301550 113.1692260 177.8361670
 164.8150150 112.8842740 164.5673990 163.9114230 113.1472940 164.3925650
 165.2990770 113.1553910 163.7873950 167.3577360 111.9408280 162.4768370
 168.0669060 111.5191500 161.9915650 166.6417300 112.0083510 161.8451720
 167.0051520 107.9947610 161.5171020 167.7279650 108.5356550 161.8352240
 167.2776040 107.7211030 160.6412560 166.6943710 107.2453800 171.4193640
 167.3419900 106.6951180 170.9788800 167.1145550 107.4996950 172.2409450
 166.4475710 107.4009470 174.1618960 166.0990530 107.8573290 174.9277140
 166.1163410 106.5066600 174.2441390 168.0540080 120.5729070 178.3272150
 168.0109710 120.2021980 179.2086610 168.1851090 121.5106640 178.4673970
 171.7546110 122.1288660 173.9281870 171.5137470 122.3963220 173.0412390
 172.6948750 122.2994390 173.9832730 173.9600530 108.5921350 177.6838380
 173.8989420 109.1843180 178.4333790 174.9000910 108.4847310 177.5388640
 176.5975090 108.2491410 177.3230670 177.2115500 108.5670700 176.6611750
 177.1424650 107.7640000 177.9426530 167.1196350 106.9285670 177.4369730
 167.6679340 106.7473720 176.6735840 167.1851660 106.1379780 177.9726040
 167.8928110 123.5191320 175.4469930 167.2988430 123.3876020 176.1859970
 167.8851950 122.6829460 174.9812030 177.3383130 106.8123550 173.6499960
 176.4642970 107.1458660 173.4472890 177.2293880 106.3396730 174.4751830
 167.5240340 120.8849700 174.3977970 166.7974400 120.2654990 174.3303920
 167.5849490 121.2790310 173.5276050 171.1285440 123.0994700 171.1827380
 171.6450460 122.4882060 170.6575640 171.7782820 123.6023480 171.6738390
 173.8680940 123.9903190 172.0096360 174.1558750 123.7357490 171.1329370
 174.3804160 123.4380550 172.6001930 175.0857950 107.7293390 172.5892870
 174.3029740 108.2038890 172.8689630 174.7920880 106.8248220 172.4806050
 165.8070340 124.2024090 167.6074730 165.6392380 123.5694770 168.3056620
 164.9404850 124.4083490 167.2568920 166.4298360 108.0340870 165.1106590
 167.1877720 108.1469750 164.5370620 165.9675530 108.8710070 165.0650020
 172.9712170 110.1480140 168.1008900 172.1586680 109.7737030 167.7604780
 173.4753810 109.3925220 168.4030090 167.4133040 122.8957320 165.0524870
 166.8880660 123.2765350 164.3486830 167.3377620 123.5208090 165.7734580
 168.8023510 108.5604920 163.6508560 169.3316270 107.7734720 163.5216510
 169.4351830 109.2396110 163.8844090 170.9961350 108.2980060 166.7053950
 170.3664090 107.5967370 166.8724080 170.4566490 109.0584190 166.4887110
 173.9353300 124.9119290 179.3764560 174.8620610 124.6763560 179.4200520
 173.9203730 125.7391290 178.8950590 171.1216910 107.5764040 179.1406440
 170.8401180 108.0797640 178.3767260 171.5036610 106.7785790 178.7748570
 170.0126010 124.8439700 163.9274120 170.7444830 124.5598980 163.3798010
 170.2719680 124.6052980 164.8173500 169.1740800 120.9604430 163.9320450
 168.5449680 121.4289530 164.4806280 169.2888630 120.1153650 164.3666640
 176.6290520 115.0110090 150.0821650 176.5484570 114.0964700 149.8113360
 176.2154940 115.5077160 149.3761360 174.7608560 116.7889110 151.9630920
 173.9850660 116.3089550 152.2529490 175.4121490 116.1094760 151.7887080
 168.7774390 117.1008920 152.8406680 167.9459270 116.8457630 153.2403190
 169.3855370 117.1719690 153.5764600 168.7575650 121.1349010 153.0364700
 169.0603690 120.2446750 152.8574920 169.5019240 121.6919230 152.8086950
 167.1866340 112.0610810 146.6249070 166.2983040 112.4026780 146.5228950
 167.4707530 111.8611130 145.7329900 165.1499350 114.6616460 152.5088770
 165.7215460 113.8938660 152.5092410 165.1500890 114.9605220 151.5995380
 175.0079300 123.4807310 150.3634040 174.3890740 123.9364810 149.7928480
 175.8631080 123.6358770 149.9623740 174.2017550 119.4646300 151.9701080
 174.1325830 118.5236240 151.8090210 174.9637410 119.5547710 152.5423650
 166.3924220 110.0700820 154.2957700 166.2127060 109.1726570 154.5760460
 165.9904300 110.6172690 154.9704650 175.2322720 112.2716680 152.1970010
 175.6087540 111.3988560 152.0843680 175.1342230 112.6075380 151.3060450
 169.3627730 110.6442310 147.6587450 169.4694480 111.5446040 147.9656210
 168.4520090 110.5960280 147.3682100 167.0110890 112.5661320 152.9040040
 167.6921000 112.8299690 153.5227440 166.6958940 111.7262190 153.2378050
 171.2035460 113.6128680 151.9912630 171.7113680 114.1109650 152.6317650
 171.7348700 112.8363880 151.8151990 169.4871560 108.2527240 156.2576050
 169.4890000 108.7699630 155.4521950 168.6575870 107.7757420 156.2345980
 175.8742650 118.3646550 147.7565950 175.2559920 118.8296000 147.1928670
 176.3865900 119.0574030 148.1735460 170.7374410 117.8922420 154.4349550
 170.4043790 118.5191340 155.0770620 170.9141090 118.4184300 153.6551220
 169.1686890 109.9637200 154.2646500 169.5103700 110.8079250 153.9700370
 168.2302700 110.1120940 154.3811840 169.9493510 119.8603220 156.2498730
 170.5667510 120.5354300 155.9683180 169.0886630 120.2691200 156.1586230
 165.2425850 119.0503080 145.1305580 164.8653830 119.5390180 144.3990480
 165.4998920 119.7228360 145.7612110 172.8514780 107.4519470 150.5891090
 173.1589760 106.8966360 149.8726590 171.9215480 107.5863930 150.4064080
 175.2395540 115.5168300 147.3251210 174.3124820 115.4505680 147.5539680
 175.3920360 116.4548430 147.2106450 175.2264620 111.7885300 144.3218370
 174.2868290 111.9499260 144.4070830 175.5447880 112.5070980 143.7754360
 170.8452180 116.0433040 150.1070940 170.4409180 115.3310290 149.6116840
 170.9315300 115.6986280 150.9958980 171.3133880 119.7300600 152.2710150
 171.0162170 119.1246070 151.5917930 172.2633700 119.7677910 152.1599510
 169.5580800 112.8176250 153.8869980 170.1095390 112.9271590 153.1123230
 170.0724310 113.1913850 154.6025210 170.4052310 119.4682290 158.9217950
 169.5080840 119.6922260 159.1691350 170.4305180 119.5917230 157.9729350
 169.2323530 116.3395610 157.4975320 169.0931300 117.2118410 157.8662720
 168.3504890 115.9968420 157.3523260 175.5552910 121.2571480 148.8040450
 175.9948820 121.9995810 148.3895840 175.4939800 121.4998050 149.7279410
 171.0303880 122.2817310 159.7060470 171.0019310 122.6860260 158.8388900
 170.8668850 121.3527670 159.5432070 167.5456810 114.9378020 147.6077590
 167.4254410 115.6640110 146.9958860 167.2357700 114.1680930 147.1305500
 165.1842180 118.1093160 153.4146230 165.2622600 118.2441930 152.4701950
 165.7983860 117.4009050 153.6074350 166.4289810 119.8093350 149.8252410
 166.0217890 119.9507940 148.9706010 167.3202820 119.5253510 149.6223620
 176.2468690 123.9585260 156.7319460 176.7613360 123.8693270 157.5341890
 175.4037770 124.3044960 157.0247370 170.7011470 124.0239130 147.9375080
 170.5253950 123.1074670 147.7242880 169.8467210 124.3826420 148.1772880
 165.2401700 119.1507330 155.9540690 165.4032740 118.6812690 155.1360060
 165.7054150 118.6430890 156.6189530 170.0120470 108.2813090 150.9901260
 169.5688620 109.0622630 150.6585780 170.5705460 108.6042980 151.6972200
 174.2990280 111.1481610 156.5936580 173.8369650 111.3564630 157.4056520
 173.8968390 110.3340960 156.2907250 176.3944500 113.8692310 159.8232030
 176.7197910 113.0356060 159.4834260 177.1824830 114.3920830 159.9710360
 173.1279290 107.9023790 145.8707090 172.5033470 107.8983660 146.5960400
 173.0409410 107.0354750 145.4743060 172.0496370 108.8260420 152.8490860
 172.3468700 109.7323250 152.7682880 172.5981930 108.3379200 152.2350430
 169.8034690 113.4046660 148.7182510 169.5775610 113.1883830 149.6229130
 169.0227220 113.8375120 148.3728480 177.0332450 113.4110030 147.3173160
 176.4341340 114.1345830 147.1336780 177.5812060 113.3486810 146.5349610
 172.2433900 114.3032240 159.3842780 172.1477500 113.3626970 159.2343180
 173.0865880 114.5247310 158.9890850 175.6397320 112.0473570 149.3476440
 176.0326890 112.3645770 148.5345130 176.0014170 111.1685450 149.4620960
 167.3744440 110.7145910 157.5376560 166.9807830 111.5621120 157.7449340
 166.6862840 110.0772280 157.7285200 173.9489490 110.7980880 160.6073300
 173.2587810 110.6053080 161.2419390 174.6921790 111.0815520 161.1397600
 164.6761490 108.6374370 151.5706640 164.3874540 109.2077230 152.2831620
 165.4207250 108.1578820 151.9337870 164.8631720 112.5794490 142.7809360
 164.7806390 113.5225250 142.9224350 164.5114780 112.4369400 141.9021710
 176.2252460 114.6379320 153.4427220 175.4933580 115.1466130 153.7917320
 175.8276800 113.8209300 153.1416000 172.6629850 111.3133520 151.8479710
 172.6665910 110.8723470 150.9984250 173.5580970 111.6350850 151.9551530
 168.5132230 111.1960010 150.8073920 168.1732280 111.6735240 151.5640970
 167.7509550 110.7425130 150.4475020 172.7250000 112.3145600 144.8386470
 172.8462820 112.2732080 145.7872290 172.3398510 113.1769750 144.6833200
 176.6878370 110.0913000 152.8550160 176.7051110 110.5421650 153.6992010
 176.4393950 109.1918640 153.0683600 171.7371500 114.6246740 144.2369770
 171.1688400 114.1764990 143.6105680 172.4460500 114.9839520 143.7034920
 166.8140680 118.5258760 158.1136500 166.4295470 117.8852430 158.7119460
 167.1252870 119.2294880 158.6831230 172.9637820 115.3735300 153.5945120
 173.3307950 114.8993870 154.3406460 172.7742880 116.2476870 153.9353460
 165.8278310 110.1178990 149.7238590 165.5425230 109.7534660 150.5617210
 165.7657170 109.3859450 149.1101730 170.7537190 114.4143940 155.9129330
 170.4494260 115.2935920 156.1379690 171.7083650 114.4743730 155.9486770
 169.2818980 118.6204930 146.5096180 168.5081240 118.0802550 146.3494900
 170.0113610 118.1011540 146.1713940 175.5016900 109.0108250 146.4451960
 174.6881510 108.5121420 146.3697270 175.3078850 109.8506500 146.0288310
 175.4225760 117.6879350 158.1891570 175.3563070 116.7675020 157.9349160
 174.7930900 117.7854790 158.9036210 169.3256380 118.2885310 150.1474990
 169.8435050 117.4853570 150.0931880 168.8740400 118.2264450 150.9891820
 174.2125880 119.5551590 145.4202290 174.5541580 120.2993820 144.9245610
 173.3838590 119.8682710 145.7827120 166.8100920 115.2546680 157.0600690
 166.4515860 115.9200530 157.6474030 166.5155480 114.4230230 157.4313310
 170.0114040 115.7130920 159.9440240 169.7114180 115.8588100 159.0468060
 170.7825280 115.1536210 159.8513630 175.3542490 120.5099920 157.9395370
 175.3687030 119.5780880 157.7214280 174.6467590 120.5959680 158.5785140
 177.0953290 118.8767430 150.7847800 177.4477110 118.2795560 150.1249170
 176.2115620 118.5511660 150.9556050 173.1816570 119.6365120 148.1918210
 173.8687700 120.1834330 148.5725800 172.3948990 120.1805850 148.2267820
 165.3208970 115.2537940 143.6835290 166.1903820 115.5362740 143.9671210
 164.8299290 116.0673810 143.5684100 172.4843780 116.6411150 147.8043570
 172.9406560 117.4516400 148.0303760 172.1331990 116.3234290 148.6362060
 174.7876390 122.1517490 155.0335870 175.4318610 122.3576870 155.7109290
 175.1505830 121.3905890 154.5806720 168.3855560 106.9848800 148.2766090
 168.2570190 106.9766700 149.2251010 167.5617580 107.3231890 147.9257100
 176.0608470 120.1549840 153.7513320 176.7030700 119.4543000 153.8645490
 176.5857820 120.9348280 153.5710210 165.6880220 124.4665320 144.2496920
 166.0477860 125.0654660 143.5954190 165.5472560 125.0125210 145.0231950
 165.3849490 108.7439920 157.7372790 164.6708010 108.9436840 158.3425400
 165.8044530 107.9679490 158.1087590 165.6722080 122.7320180 158.7239320
 165.7813200 121.7914920 158.5834710 165.0202640 122.9974930 158.0753050
 173.6634670 121.0036070 160.1237440 173.3431540 120.2845310 160.6683130
 172.9893030 121.6791140 160.1973500 171.7048840 121.8496520 145.0670590
 171.6958940 122.5826210 144.4515100 170.7847200 121.6028100 145.1597550
 167.3055480 117.0711410 145.8117350 166.6983430 117.8110310 145.8212650
 167.7804830 117.1610770 144.9855550 176.8788270 111.2362230 155.4874240
 177.2469090 110.4157440 155.8153810 176.0186470 111.2964120 155.9029890
 174.6908440 121.9124760 143.7295780 174.7920420 121.7088750 142.7997760
 173.7910180 121.6583040 143.9343560 172.2134330 112.4705120 147.7119680
 171.5050480 112.9391460 148.1533290 172.4978810 111.8127130 148.3464870
 173.8390260 113.8901820 155.7112210 174.3375510 114.3647640 156.3764060
 173.9813210 112.9665340 155.9182240 176.2449760 109.1955780 149.1515470
 176.1217540 109.2141910 148.2024980 177.1934320 109.2434720 149.2713870
 173.3326550 124.4311080 148.4243450 173.5868050 124.3932470 147.5022820
 172.3839030 124.3044410 148.4171700 170.4169350 110.7790200 145.0870390
 171.2659880 111.2160350 145.0210580 170.0500620 111.0910460 145.9142450
 169.3160770 117.0322560 143.5605920 170.0824040 116.9203920 144.1231350
 169.3935460 116.3360530 142.9082690 168.0107530 114.4647630 144.2438810
 168.0911120 113.5175140 144.3556210 168.9027280 114.7954510 144.3499470
 168.8122240 124.6143020 151.3473350 169.5484720 124.0658480 151.6181920
 169.1963160 125.4799030 151.2079340 165.6967720 120.6816590 147.2214860
 164.7707500 120.9237730 147.2120270 166.1624150 121.5090850 147.0999610
 167.8180520 123.7989090 160.5358930 168.6193250 124.1201140 160.9494330
 167.3032340 123.4384670 161.2578840 171.9224550 123.7873330 143.1698920
 172.7153160 124.0762160 142.7180710 171.4028900 123.3565500 142.4911400
 176.6545150 119.9068960 160.4834340 176.0483310 119.9300560 159.7430090
 176.3499260 119.1752000 161.0201590 165.5378330 116.2862550 159.4794980
 166.0417350 115.7069830 160.0511210 164.7985750 116.5702780 160.0171350
 172.4401950 119.0076740 143.0341270 172.3352590 118.3929090 143.7602650
 172.2726170 118.4842630 142.2504280 172.5916270 117.6933540 159.0130500
 171.8261940 118.2618540 158.9285170 172.7732230 117.4009750 158.1198730
 175.6804680 118.0696770 143.6383260 175.1314780 118.5166070 144.2826000
 176.3023940 117.5646020 144.1620930 167.5701410 114.4292140 160.3745050
 167.6106750 114.1306010 161.2830280 168.4246910 114.8299750 160.2152570
 171.3479800 117.0287690 145.5348560 171.7696220 116.8627560 146.3779950
 171.4730640 116.2187920 145.0403700 169.5107220 113.0084240 158.3419540
 168.9803680 112.5175190 157.7142880 170.1795290 113.4368440 157.8077470
 173.8607440 116.0525300 142.7825660 174.3813100 115.3374320 142.4166810
 174.5075840 116.6911170 143.0826170 169.9979520 109.9746610 158.4216830
 169.9036390 109.3567360 157.6967700 169.4176910 110.7012900 158.1946740
 172.7640960 108.5319850 155.4544220 172.3158260 108.5544110 154.6089770
 172.1306160 108.1338870 156.0514520 173.1700510 117.4274180 156.0756660
 173.5888620 118.2706910 155.9032900 172.2509140 117.5646220 155.8463440
 175.5064410 115.1590360 157.4594500 175.6260620 114.5631500 158.1989340
 176.3658410 115.1960050 157.0395800 170.2438700 113.1020920 142.4806720
 170.0427760 112.2388280 142.8420060 170.0730750 113.0154280 141.5428320
 171.0207930 123.7327190 157.1914390 170.4829020 124.4573250 156.8723090
 171.2741890 123.2557530 156.4011730 172.2733180 111.7011710 158.7170320
 172.8632870 111.3927560 159.4048140 171.4553420 111.2291460 158.8730220
 169.0421500 110.2021540 142.4684600 169.3447400 110.2088970 141.5603750
 169.7816090 109.8519400 142.9652260 173.8770140 124.9678400 157.4501040
 173.8028840 125.8713540 157.7573410 172.9748980 124.6490300 157.4223110
 172.2606430 109.1456160 143.4540800 171.9128430 108.4680150 142.8743250
 172.4619200 108.6845670 144.2684190 174.4255470 124.1336910 145.0727400
 175.3206260 124.4721880 145.0946160 174.4573100 123.4116320 144.4451680
 168.0651630 119.5063960 143.3014400 168.5026500 120.0493630 143.9571980
 168.5499360 118.6810910 143.3110740 165.2797430 122.2952990 150.7534660
 165.6100440 121.4274050 150.5213300 165.7088430 122.5011510 151.5839620
 169.8759350 120.6262000 148.4136630 169.5754890 120.5026970 149.3140540
 169.7696840 119.7670590 148.0052360 165.7687640 123.1623580 153.4916290
 165.3318630 123.3424380 154.3240440 166.3365320 123.9198200 153.3498010
 165.6012070 115.6743810 149.8505170 164.9460910 115.4055450 149.2064870
 166.4390020 115.5648290 149.4007150 166.6388000 116.0596380 154.3908510
 167.0061040 115.9723780 155.2704530 166.0698820 115.2962930 154.2915370
 166.1904000 112.9705470 158.2966930 165.2960050 112.9372230 158.6360640
 166.7301550 113.1692260 159.0618180 164.8150150 112.8842740 145.7930500
 163.9114230 113.1472940 145.6182160 165.2990770 113.1553910 145.0130460
 167.3577360 111.9408280 143.7024880 168.0669060 111.5191500 143.2172160
 166.6417300 112.0083510 143.0708230 167.0051520 107.9947610 142.7427530
 167.7279650 108.5356550 143.0608750 167.2776040 107.7211030 141.8669070
 166.6943710 107.2453800 152.6450150 167.3419900 106.6951180 152.2045310
 167.1145550 107.4996950 153.4665960 166.4475710 107.4009470 155.3875470
 166.0990530 107.8573290 156.1533650 166.1163410 106.5066600 155.4697900
 168.0540080 120.5729070 159.5528660 168.0109710 120.2021980 160.4343120
 168.1851090 121.5106640 159.6930480 171.7546110 122.1288660 155.1538380
 171.5137470 122.3963220 154.2668900 172.6948750 122.2994390 155.2089240
 173.9600530 108.5921350 158.9094890 173.8989420 109.1843180 159.6590300
 174.9000910 108.4847310 158.7645150 176.5975090 108.2491410 158.5487180
 177.2115500 108.5670700 157.8868260 177.1424650 107.7640000 159.1683040
 167.1196350 106.9285670 158.6626240 167.6679340 106.7473720 157.8992350
 167.1851660 106.1379780 159.1982550 167.8928110 123.5191320 156.6726440
 167.2988430 123.3876020 157.4116480 167.8851950 122.6829460 156.2068540
 177.3383130 106.8123550 154.8756470 176.4642970 107.1458660 154.6729400
 177.2293880 106.3396730 155.7008340 167.5240340 120.8849700 155.6234480
 166.7974400 120.2654990 155.5560430 167.5849490 121.2790310 154.7532560
 171.1285440 123.0994700 152.4083890 171.6450460 122.4882060 151.8832150
 171.7782820 123.6023480 152.8994900 173.8680940 123.9903190 153.2352870
 174.1558750 123.7357490 152.3585880 174.3804160 123.4380550 153.8258440
 175.0857950 107.7293390 153.8149380 174.3029740 108.2038890 154.0946140
 174.7920880 106.8248220 153.7062560 165.8070340 124.2024090 148.8331240
 165.6392380 123.5694770 149.5313130 164.9404850 124.4083490 148.4825430
 166.4298360 108.0340870 146.3363100 167.1877720 108.1469750 145.7627130
 165.9675530 108.8710070 146.2906530 172.9712170 110.1480140 149.3265410
 172.1586680 109.7737030 148.9861290 173.4753810 109.3925220 149.6286600
 167.4133040 122.8957320 146.2781380 166.8880660 123.2765350 145.5743340
 167.3377620 123.5208090 146.9991090 168.8023510 108.5604920 144.8765070
 169.3316270 107.7734720 144.7473020 169.4351830 109.2396110 145.1100600
 170.9961350 108.2980060 147.9310460 170.3664090 107.5967370 148.0980590
 170.4566490 109.0584190 147.7143620 173.9353300 124.9119290 160.6021070
 174.8620610 124.6763560 160.6457030 173.9203730 125.7391290 160.1207100
 171.1216910 107.5764040 160.3662950 170.8401180 108.0797640 159.6023770
 171.5036610 106.7785790 160.0005080 170.0126010 124.8439700 145.1530630
 170.7444830 124.5598980 144.6054520 170.2719680 124.6052980 146.0430010
 169.1740800 120.9604430 145.1576960 168.5449680 121.4289530 145.7062790
 169.2888630 120.1153650 145.5923150 176.6290520 115.0110090 131.3078160
 176.5484570 114.0964700 131.0369870 176.2154940 115.5077160 130.6017870
 174.7608560 116.7889110 133.1887430 173.9850660 116.3089550 133.4786000
 175.4121490 116.1094760 133.0143590 168.7774390 117.1008920 134.0663190
 167.9459270 116.8457630 134.4659700 169.3855370 117.1719690 134.8021110
 168.7575650 121.1349010 134.2621210 169.0603690 120.2446750 134.0831430
 169.5019240 121.6919230 134.0343460 167.1866340 112.0610810 127.8505580
 166.2983040 112.4026780 127.7485460 167.4707530 111.8611130 126.9586410
 165.1499350 114.6616460 133.7345280 165.7215460 113.8938660 133.7348920
 165.1500890 114.9605220 132.8251890 175.0079300 123.4807310 131.5890550
 174.3890740 123.9364810 131.0184990 175.8631080 123.6358770 131.1880250
 174.2017550 119.4646300 133.1957590 174.1325830 118.5236240 133.0346720
 174.9637410 119.5547710 133.7680160 166.3924220 110.0700820 135.5214210
 166.2127060 109.1726570 135.8016970 165.9904300 110.6172690 136.1961160
 175.2322720 112.2716680 133.4226520 175.6087540 111.3988560 133.3100190
 175.1342230 112.6075380 132.5316960 169.3627730 110.6442310 128.8843960
 169.4694480 111.5446040 129.1912720 168.4520090 110.5960280 128.5938610
 167.0110890 112.5661320 134.1296550 167.6921000 112.8299690 134.7483950
 166.6958940 111.7262190 134.4634560 171.2035460 113.6128680 133.2169140
 171.7113680 114.1109650 133.8574160 171.7348700 112.8363880 133.0408500
 169.4871560 108.2527240 137.4832560 169.4890000 108.7699630 136.6778460
 168.6575870 107.7757420 137.4602490 175.8742650 118.3646550 128.9822460
 175.2559920 118.8296000 128.4185180 176.3865900 119.0574030 129.3991970
 170.7374410 117.8922420 135.6606060 170.4043790 118.5191340 136.3027130
 170.9141090 118.4184300 134.8807730 169.1686890 109.9637200 135.4903010
 169.5103700 110.8079250 135.1956880 168.2302700 110.1120940 135.6068350
 169.9493510 119.8603220 137.4755240 170.5667510 120.5354300 137.1939690
 169.0886630 120.2691200 137.3842740 165.2425850 119.0503080 126.3562090
 164.8653830 119.5390180 125.6246990 165.4998920 119.7228360 126.9868620
 172.8514780 107.4519470 131.8147600 173.1589760 106.8966360 131.0983100
 171.9215480 107.5863930 131.6320590 175.2395540 115.5168300 128.5507720
 174.3124820 115.4505680 128.7796190 175.3920360 116.4548430 128.4362960
 175.2264620 111.7885300 125.5474880 174.2868290 111.9499260 125.6327340
 175.5447880 112.5070980 125.0010870 170.8452180 116.0433040 131.3327450
 170.4409180 115.3310290 130.8373350 170.9315300 115.6986280 132.2215490
 171.3133880 119.7300600 133.4966660 171.0162170 119.1246070 132.8174440
 172.2633700 119.7677910 133.3856020 169.5580800 112.8176250 135.1126490
 170.1095390 112.9271590 134.3379740 170.0724310 113.1913850 135.8281720
 170.4052310 119.4682290 140.1474460 169.5080840 119.6922260 140.3947860
 170.4305180 119.5917230 139.1985860 169.2323530 116.3395610 138.7231830
 169.0931300 117.2118410 139.0919230 168.3504890 115.9968420 138.5779770
 175.5552910 121.2571480 130.0296960 175.9948820 121.9995810 129.6152350
 175.4939800 121.4998050 130.9535920 171.0303880 122.2817310 140.9316980
 171.0019310 122.6860260 140.0645410 170.8668850 121.3527670 140.7688580
 167.5456810 114.9378020 128.8334100 167.4254410 115.6640110 128.2215370
 167.2357700 114.1680930 128.3562010 165.1842180 118.1093160 134.6402740
 165.2622600 118.2441930 133.6958460 165.7983860 117.4009050 134.8330860
 166.4289810 119.8093350 131.0508920 166.0217890 119.9507940 130.1962520
 167.3202820 119.5253510 130.8480130 176.2468690 123.9585260 137.9575970
 176.7613360 123.8693270 138.7598400 175.4037770 124.3044960 138.2503880
 170.7011470 124.0239130 129.1631590 170.5253950 123.1074670 128.9499390
 169.8467210 124.3826420 129.4029390 165.2401700 119.1507330 137.1797200
 165.4032740 118.6812690 136.3616570 165.7054150 118.6430890 137.8446040
 170.0120470 108.2813090 132.2157770 169.5688620 109.0622630 131.8842290
 170.5705460 108.6042980 132.9228710 174.2990280 111.1481610 137.8193090
 173.8369650 111.3564630 138.6313030 173.8968390 110.3340960 137.5163760
 176.3944500 113.8692310 141.0488540 176.7197910 113.0356060 140.7090770
 177.1824830 114.3920830 141.1966870 173.1279290 107.9023790 127.0963600
 172.5033470 107.8983660 127.8216910 173.0409410 107.0354750 126.6999570
 172.0496370 108.8260420 134.0747370 172.3468700 109.7323250 133.9939390
 172.5981930 108.3379200 133.4606940 169.8034690 113.4046660 129.9439020
 169.5775610 113.1883830 130.8485640 169.0227220 113.8375120 129.5984990
 177.0332450 113.4110030 128.5429670 176.4341340 114.1345830 128.3593290
 177.5812060 113.3486810 127.7606120 172.2433900 114.3032240 140.6099290
 172.1477500 113.3626970 140.4599690 173.0865880 114.5247310 140.2147360
 175.6397320 112.0473570 130.5732950 176.0326890 112.3645770 129.7601640
 176.0014170 111.1685450 130.6877470 167.3744440 110.7145910 138.7633070
 166.9807830 111.5621120 138.9705850 166.6862840 110.0772280 138.9541710
 173.9489490 110.7980880 141.8329810 173.2587810 110.6053080 142.4675900
 174.6921790 111.0815520 142.3654110 164.6761490 108.6374370 132.7963150
 164.3874540 109.2077230 133.5088130 165.4207250 108.1578820 133.1594380
 164.8631720 112.5794490 124.0065870 164.7806390 113.5225250 124.1480860
 164.5114780 112.4369400 123.1278220 176.2252460 114.6379320 134.6683730
 175.4933580 115.1466130 135.0173830 175.8276800 113.8209300 134.3672510
 172.6629850 111.3133520 133.0736220 172.6665910 110.8723470 132.2240760
 173.5580970 111.6350850 133.1808040 168.5132230 111.1960010 132.0330430
 168.1732280 111.6735240 132.7897480 167.7509550 110.7425130 131.6731530
 172.7250000 112.3145600 126.0642980 172.8462820 112.2732080 127.0128800
 172.3398510 113.1769750 125.9089710 176.6878370 110.0913000 134.0806670
 176.7051110 110.5421650 134.9248520 176.4393950 109.1918640 134.2940110
 171.7371500 114.6246740 125.4626280 171.1688400 114.1764990 124.8362190
 172.4460500 114.9839520 124.9291430 166.8140680 118.5258760 139.3393010
 166.4295470 117.8852430 139.9375970 167.1252870 119.2294880 139.9087740
 172.9637820 115.3735300 134.8201630 173.3307950 114.8993870 135.5662970
 172.7742880 116.2476870 135.1609970 165.8278310 110.1178990 130.9495100
 165.5425230 109.7534660 131.7873720 165.7657170 109.3859450 130.3358240
 170.7537190 114.4143940 137.1385840 170.4494260 115.2935920 137.3636200
 171.7083650 114.4743730 137.1743280 169.2818980 118.6204930 127.7352690
 168.5081240 118.0802550 127.5751410 170.0113610 118.1011540 127.3970450
 175.5016900 109.0108250 127.6708470 174.6881510 108.5121420 127.5953780
 175.3078850 109.8506500 127.2544820 175.4225760 117.6879350 139.4148080
 175.3563070 116.7675020 139.1605670 174.7930900 117.7854790 140.1292720
 169.3256380 118.2885310 131.3731500 169.8435050 117.4853570 131.3188390
 168.8740400 118.2264450 132.2148330 174.2125880 119.5551590 126.6458800
 174.5541580 120.2993820 126.1502120 173.3838590 119.8682710 127.0083630
 166.8100920 115.2546680 138.2857200 166.4515860 115.9200530 138.8730540
 166.5155480 114.4230230 138.6569820 170.0114040 115.7130920 141.1696750
 169.7114180 115.8588100 140.2724570 170.7825280 115.1536210 141.0770140
 175.3542490 120.5099920 139.1651880 175.3687030 119.5780880 138.9470790
 174.6467590 120.5959680 139.8041650 177.0953290 118.8767430 132.0104310
 177.4477110 118.2795560 131.3505680 176.2115620 118.5511660 132.1812560
 173.1816570 119.6365120 129.4174720 173.8687700 120.1834330 129.7982310
 172.3948990 120.1805850 129.4524330 165.3208970 115.2537940 124.9091800
 166.1903820 115.5362740 125.1927720 164.8299290 116.0673810 124.7940610
 172.4843780 116.6411150 129.0300080 172.9406560 117.4516400 129.2560270
 172.1331990 116.3234290 129.8618570 174.7876390 122.1517490 136.2592380
 175.4318610 122.3576870 136.9365800 175.1505830 121.3905890 135.8063230
 168.3855560 106.9848800 129.5022600 168.2570190 106.9766700 130.4507520
 167.5617580 107.3231890 129.1513610 176.0608470 120.1549840 134.9769830
 176.7030700 119.4543000 135.0902000 176.5857820 120.9348280 134.7966720
 165.6880220 124.4665320 125.4753430 166.0477860 125.0654660 124.8210700
 165.5472560 125.0125210 126.2488460 165.3849490 108.7439920 138.9629300
 164.6708010 108.9436840 139.5681910 165.8044530 107.9679490 139.3344100
 165.6722080 122.7320180 139.9495830 165.7813200 121.7914920 139.8091220
 165.0202640 122.9974930 139.3009560 173.6634670 121.0036070 141.3493950
 173.3431540 120.2845310 141.8939640 172.9893030 121.6791140 141.4230010
 171.7048840 121.8496520 126.2927100 171.6958940 122.5826210 125.6771610
 170.7847200 121.6028100 126.3854060 167.3055480 117.0711410 127.0373860
 166.6983430 117.8110310 127.0469160 167.7804830 117.1610770 126.2112060
 176.8788270 111.2362230 136.7130750 177.2469090 110.4157440 137.0410320
 176.0186470 111.2964120 137.1286400 174.6908440 121.9124760 124.9552290
 174.7920420 121.7088750 124.0254270 173.7910180 121.6583040 125.1600070
 172.2134330 112.4705120 128.9376190 171.5050480 112.9391460 129.3789800
 172.4978810 111.8127130 129.5721380 173.8390260 113.8901820 136.9368720
 174.3375510 114.3647640 137.6020570 173.9813210 112.9665340 137.1438750
 176.2449760 109.1955780 130.3771980 176.1217540 109.2141910 129.4281490
 177.1934320 109.2434720 130.4970380 173.3326550 124.4311080 129.6499960
 173.5868050 124.3932470 128.7279330 172.3839030 124.3044410 129.6428210
 170.4169350 110.7790200 126.3126900 171.2659880 111.2160350 126.2467090
 170.0500620 111.0910460 127.1398960 169.3160770 117.0322560 124.7862430
 170.0824040 116.9203920 125.3487860 169.3935460 116.3360530 124.1339200
 168.0107530 114.4647630 125.4695320 168.0911120 113.5175140 125.5812720
 168.9027280 114.7954510 125.5755980 168.8122240 124.6143020 132.5729860
 169.5484720 124.0658480 132.8438430 169.1963160 125.4799030 132.4335850
 165.6967720 120.6816590 128.4471370 164.7707500 120.9237730 128.4376780
 166.1624150 121.5090850 128.3256120 167.8180520 123.7989090 141.7615440
 168.6193250 124.1201140 142.1750840 167.3032340 123.4384670 142.4835350
 171.9224550 123.7873330 124.3955430 172.7153160 124.0762160 123.9437220
 171.4028900 123.3565500 123.7167910 176.6545150 119.9068960 141.7090850
 176.0483310 119.9300560 140.9686600 176.3499260 119.1752000 142.2458100
 165.5378330 116.2862550 140.7051490 166.0417350 115.7069830 141.2767720
 164.7985750 116.5702780 141.2427860 172.4401950 119.0076740 124.2597780
 172.3352590 118.3929090 124.9859160 172.2726170 118.4842630 123.4760790
 172.5916270 117.6933540 140.2387010 171.8261940 118.2618540 140.1541680
 172.7732230 117.4009750 139.3455240 175.6804680 118.0696770 124.8639770
 175.1314780 118.5166070 125.5082510 176.3023940 117.5646020 125.3877440
 167.5701410 114.4292140 141.6001560 167.6106750 114.1306010 142.5086790
 168.4246910 114.8299750 141.4409080 171.3479800 117.0287690 126.7605070
 171.7696220 116.8627560 127.6036460 171.4730640 116.2187920 126.2660210
 169.5107220 113.0084240 139.5676050 168.9803680 112.5175190 138.9399390
 170.1795290 113.4368440 139.0333980 173.8607440 116.0525300 124.0082170
 174.3813100 115.3374320 123.6423320 174.5075840 116.6911170 124.3082680
 169.9979520 109.9746610 139.6473340 169.9036390 109.3567360 138.9224210
 169.4176910 110.7012900 139.4203250 172.7640960 108.5319850 136.6800730
 172.3158260 108.5544110 135.8346280 172.1306160 108.1338870 137.2771030
 173.1700510 117.4274180 137.3013170 173.5888620 118.2706910 137.1289410
 172.2509140 117.5646220 137.0719950 175.5064410 115.1590360 138.6851010
 175.6260620 114.5631500 139.4245850 176.3658410 115.1960050 138.2652310
 170.2438700 113.1020920 123.7063230 170.0427760 112.2388280 124.0676570
 170.0730750 113.0154280 122.7684830 171.0207930 123.7327190 138.4170900
 170.4829020 124.4573250 138.0979600 171.2741890 123.2557530 137.6268240
 172.2733180 111.7011710 139.9426830 172.8632870 111.3927560 140.6304650
 171.4553420 111.2291460 140.0986730 169.0421500 110.2021540 123.6941110
 169.3447400 110.2088970 122.7860260 169.7816090 109.8519400 124.1908770
 173.8770140 124.9678400 138.6757550 173.8028840 125.8713540 138.9829920
 172.9748980 124.6490300 138.6479620 172.2606430 109.1456160 124.6797310
 171.9128430 108.4680150 124.0999760 172.4619200 108.6845670 125.4940700
 174.4255470 124.1336910 126.2983910 175.3206260 124.4721880 126.3202670
 174.4573100 123.4116320 125.6708190 168.0651630 119.5063960 124.5270910
 168.5026500 120.0493630 125.1828490 168.5499360 118.6810910 124.5367250
 165.2797430 122.2952990 131.9791170 165.6100440 121.4274050 131.7469810
 165.7088430 122.5011510 132.8096130 169.8759350 120.6262000 129.6393140
 169.5754890 120.5026970 130.5397050 169.7696840 119.7670590 129.2308870
 165.7687640 123.1623580 134.7172800 165.3318630 123.3424380 135.5496950
 166.3365320 123.9198200 134.5754520 165.6012070 115.6743810 131.0761680
 164.9460910 115.4055450 130.4321380 166.4390020 115.5648290 130.6263660
 166.6388000 116.0596380 135.6165020 167.0061040 115.9723780 136.4961040
 166.0698820 115.2962930 135.5171880 166.1904000 112.9705470 139.5223440
 165.2960050 112.9372230 139.8617150 166.7301550 113.1692260 140.2874690
 164.8150150 112.8842740 127.0187010 163.9114230 113.1472940 126.8438670
 165.2990770 113.1553910 126.2386970 167.3577360 111.9408280 124.9281390
 168.0669060 111.5191500 124.4428670 166.6417300 112.0083510 124.2964740
 167.0051520 107.9947610 123.9684040 167.7279650 108.5356550 124.2865260
 167.2776040 107.7211030 123.0925580 166.6943710 107.2453800 133.8706660
 167.3419900 106.6951180 133.4301820 167.1145550 107.4996950 134.6922470
 166.4475710 107.4009470 136.6131980 166.0990530 107.8573290 137.3790160
 166.1163410 106.5066600 136.6954410 168.0540080 120.5729070 140.7785170
 168.0109710 120.2021980 141.6599630 168.1851090 121.5106640 140.9186990
 171.7546110 122.1288660 136.3794890 171.5137470 122.3963220 135.4925410
 172.6948750 122.2994390 136.4345750 173.9600530 108.5921350 140.1351400
 173.8989420 109.1843180 140.8846810 174.9000910 108.4847310 139.9901660
 176.5975090 108.2491410 139.7743690 177.2115500 108.5670700 139.1124770
 177.1424650 107.7640000 140.3939550 167.1196350 106.9285670 139.8882750
 167.6679340 106.7473720 139.1248860 167.1851660 106.1379780 140.4239060
 167.8928110 123.5191320 137.8982950 167.2988430 123.3876020 138.6372990
 167.8851950 122.6829460 137.4325050 177.3383130 106.8123550 136.1012980
 176.4642970 107.1458660 135.8985910 177.2293880 106.3396730 136.9264850
 167.5240340 120.8849700 136.8490990 166.7974400 120.2654990 136.7816940
 167.5849490 121.2790310 135.9789070 171.1285440 123.0994700 133.6340400
 171.6450460 122.4882060 133.1088660 171.7782820 123.6023480 134.1251410
 173.8680940 123.9903190 134.4609380 174.1558750 123.7357490 133.5842390
 174.3804160 123.4380550 135.0514950 175.0857950 107.7293390 135.0405890
 174.3029740 108.2038890 135.3202650 174.7920880 106.8248220 134.9319070
 165.8070340 124.2024090 130.0587750 165.6392380 123.5694770 130.7569640
 164.9404850 124.4083490 129.7081940 166.4298360 108.0340870 127.5619610
 167.1877720 108.1469750 126.9883640 165.9675530 108.8710070 127.5163040
 172.9712170 110.1480140 130.5521920 172.1586680 109.7737030 130.2117800
 173.4753810 109.3925220 130.8543110 167.4133040 122.8957320 127.5037890
 166.8880660 123.2765350 126.7999850 167.3377620 123.5208090 128.2247600
 168.8023510 108.5604920 126.1021580 169.3316270 107.7734720 125.9729530
 169.4351830 109.2396110 126.3357110 170.9961350 108.2980060 129.1566970
 170.3664090 107.5967370 129.3237100 170.4566490 109.0584190 128.9400130
 173.9353300 124.9119290 141.8277580 174.8620610 124.6763560 141.8713540
 173.9203730 125.7391290 141.3463610 171.1216910 107.5764040 141.5919460
 170.8401180 108.0797640 140.8280280 171.5036610 106.7785790 141.2261590
 170.0126010 124.8439700 126.3787140 170.7444830 124.5598980 125.8311030
 170.2719680 124.6052980 127.2686520 169.1740800 120.9604430 126.3833470
 168.5449680 121.4289530 126.9319300 169.2888630 120.1153650 126.8179660
 176.6290520 115.0110090 112.5334670 176.5484570 114.0964700 112.2626380
 176.2154940 115.5077160 111.8274380 174.7608560 116.7889110 114.4143940
 173.9850660 116.3089550 114.7042510 175.4121490 116.1094760 114.2400100
 168.7774390 117.1008920 115.2919700 167.9459270 116.8457630 115.6916210
 169.3855370 117.1719690 116.0277620 168.7575650 121.1349010 115.4877720
 169.0603690 120.2446750 115.3087940 169.5019240 121.6919230 115.2599970
 167.1866340 112.0610810 109.0762090 166.2983040 112.4026780 108.9741970
 167.4707530 111.8611130 108.1842920 165.1499350 114.6616460 114.9601790
 165.7215460 113.8938660 114.9605430 165.1500890 114.9605220 114.0508400
 175.0079300 123.4807310 112.8147060 174.3890740 123.9364810 112.2441500
 175.8631080 123.6358770 112.4136760 174.2017550 119.4646300 114.4214100
 174.1325830 118.5236240 114.2603230 174.9637410 119.5547710 114.9936670
 166.3924220 110.0700820 116.7470720 166.2127060 109.1726570 117.0273480
 165.9904300 110.6172690 117.4217670 175.2322720 112.2716680 114.6483030
 175.6087540 111.3988560 114.5356700 175.1342230 112.6075380 113.7573470
 169.3627730 110.6442310 110.1100470 169.4694480 111.5446040 110.4169230
 168.4520090 110.5960280 109.8195120 167.0110890 112.5661320 115.3553060
 167.6921000 112.8299690 115.9740460 166.6958940 111.7262190 115.6891070
 171.2035460 113.6128680 114.4425650 171.7113680 114.1109650 115.0830670
 171.7348700 112.8363880 114.2665010 169.4871560 108.2527240 118.7089070
 169.4890000 108.7699630 117.9034970 168.6575870 107.7757420 118.6859000
 175.8742650 118.3646550 110.2078970 175.2559920 118.8296000 109.6441690
 176.3865900 119.0574030 110.6248480 170.7374410 117.8922420 116.8862570
 170.4043790 118.5191340 117.5283640 170.9141090 118.4184300 116.1064240
 169.1686890 109.9637200 116.7159520 169.5103700 110.8079250 116.4213390
 168.2302700 110.1120940 116.8324860 169.9493510 119.8603220 118.7011750
 170.5667510 120.5354300 118.4196200 169.0886630 120.2691200 118.6099250
 165.2425850 119.0503080 107.5818600 164.8653830 119.5390180 106.8503500
 165.4998920 119.7228360 108.2125130 172.8514780 107.4519470 113.0404110
 173.1589760 106.8966360 112.3239610 171.9215480 107.5863930 112.8577100
 175.2395540 115.5168300 109.7764230 174.3124820 115.4505680 110.0052700
 175.3920360 116.4548430 109.6619470 175.2264620 111.7885300 106.7731390
 174.2868290 111.9499260 106.8583850 175.5447880 112.5070980 106.2267380
 170.8452180 116.0433040 112.5583960 170.4409180 115.3310290 112.0629860
 170.9315300 115.6986280 113.4472000 171.3133880 119.7300600 114.7223170
 171.0162170 119.1246070 114.0430950 172.2633700 119.7677910 114.6112530
 169.5580800 112.8176250 116.3383000 170.1095390 112.9271590 115.5636250
 170.0724310 113.1913850 117.0538230 170.4052310 119.4682290 121.3730970
 169.5080840 119.6922260 121.6204370 170.4305180 119.5917230 120.4242370
 169.2323530 116.3395610 119.9488340 169.0931300 117.2118410 120.3175740
 168.3504890 115.9968420 119.8036280 175.5552910 121.2571480 111.2553470
 175.9948820 121.9995810 110.8408860 175.4939800 121.4998050 112.1792430
 171.0303880 122.2817310 122.1573490 171.0019310 122.6860260 121.2901920
 170.8668850 121.3527670 121.9945090 167.5456810 114.9378020 110.0590610
 167.4254410 115.6640110 109.4471880 167.2357700 114.1680930 109.5818520
 165.1842180 118.1093160 115.8659250 165.2622600 118.2441930 114.9214970
 165.7983860 117.4009050 116.0587370 166.4289810 119.8093350 112.2765430
 166.0217890 119.9507940 111.4219030 167.3202820 119.5253510 112.0736640
 176.2468690 123.9585260 119.1832480 176.7613360 123.8693270 119.9854910
 175.4037770 124.3044960 119.4760390 170.7011470 124.0239130 110.3888100
 170.5253950 123.1074670 110.1755900 169.8467210 124.3826420 110.6285900
 165.2401700 119.1507330 118.4053710 165.4032740 118.6812690 117.5873080
 165.7054150 118.6430890 119.0702550 170.0120470 108.2813090 113.4414280
 169.5688620 109.0622630 113.1098800 170.5705460 108.6042980 114.1485220
 174.2990280 111.1481610 119.0449600 173.8369650 111.3564630 119.8569540
 173.8968390 110.3340960 118.7420270 176.3944500 113.8692310 122.2745050
 176.7197910 113.0356060 121.9347280 177.1824830 114.3920830 122.4223380
 173.1279290 107.9023790 108.3220110 172.5033470 107.8983660 109.0473420
 173.0409410 107.0354750 107.9256080 172.0496370 108.8260420 115.3003880
 172.3468700 109.7323250 115.2195900 172.5981930 108.3379200 114.6863450
 169.8034690 113.4046660 111.1695530 169.5775610 113.1883830 112.0742150
 169.0227220 113.8375120 110.8241500 177.0332450 113.4110030 109.7686180
 176.4341340 114.1345830 109.5849800 177.5812060 113.3486810 108.9862630
 172.2433900 114.3032240 121.8355800 172.1477500 113.3626970 121.6856200
 173.0865880 114.5247310 121.4403870 175.6397320 112.0473570 111.7989460
 176.0326890 112.3645770 110.9858150 176.0014170 111.1685450 111.9133980
 167.3744440 110.7145910 119.9889580 166.9807830 111.5621120 120.1962360
 166.6862840 110.0772280 120.1798220 173.9489490 110.7980880 123.0586320
 173.2587810 110.6053080 123.6932410 174.6921790 111.0815520 123.5910620
 164.6761490 108.6374370 114.0219660 164.3874540 109.2077230 114.7344640
 165.4207250 108.1578820 114.3850890 164.8631720 112.5794490 105.2322380
 164.7806390 113.5225250 105.3737370 164.5114780 112.4369400 104.3534730
 176.2252460 114.6379320 115.8940240 175.4933580 115.1466130 116.2430340
 175.8276800 113.8209300 115.5929020 172.6629850 111.3133520 114.2992730
 172.6665910 110.8723470 113.4497270 173.5580970 111.6350850 114.4064550
 168.5132230 111.1960010 113.2586940 168.1732280 111.6735240 114.0153990
 167.7509550 110.7425130 112.8988040 172.7250000 112.3145600 107.2899490
 172.8462820 112.2732080 108.2385310 172.3398510 113.1769750 107.1346220
 176.6878370 110.0913000 115.3063180 176.7051110 110.5421650 116.1505030
 176.4393950 109.1918640 115.5196620 171.7371500 114.6246740 106.6882790
 171.1688400 114.1764990 106.0618700 172.4460500 114.9839520 106.1547940
 166.8140680 118.5258760 120.5649520 166.4295470 117.8852430 121.1632480
 167.1252870 119.2294880 121.1344250 172.9637820 115.3735300 116.0458140
 173.3307950 114.8993870 116.7919480 172.7742880 116.2476870 116.3866480
 165.8278310 110.1178990 112.1751610 165.5425230 109.7534660 113.0130230
 165.7657170 109.3859450 111.5614750 170.7537190 114.4143940 118.3642350
 170.4494260 115.2935920 118.5892710 171.7083650 114.4743730 118.3999790
 169.2818980 118.6204930 108.9609200 168.5081240 118.0802550 108.8007920
 170.0113610 118.1011540 108.6226960 175.5016900 109.0108250 108.8964980
 174.6881510 108.5121420 108.8210290 175.3078850 109.8506500 108.4801330
 175.4225760 117.6879350 120.6404590 175.3563070 116.7675020 120.3862180
 174.7930900 117.7854790 121.3549230 169.3256380 118.2885310 112.5988010
 169.8435050 117.4853570 112.5444900 168.8740400 118.2264450 113.4404840
 174.2125880 119.5551590 107.8715310 174.5541580 120.2993820 107.3758630
 173.3838590 119.8682710 108.2340140 166.8100920 115.2546680 119.5113710
 166.4515860 115.9200530 120.0987050 166.5155480 114.4230230 119.8826330
 170.0114040 115.7130920 122.3953260 169.7114180 115.8588100 121.4981080
 170.7825280 115.1536210 122.3026650 175.3542490 120.5099920 120.3908390
 175.3687030 119.5780880 120.1727300 174.6467590 120.5959680 121.0298160
 177.0953290 118.8767430 113.2360820 177.4477110 118.2795560 112.5762190
 176.2115620 118.5511660 113.4069070 173.1816570 119.6365120 110.6431230
 173.8687700 120.1834330 111.0238820 172.3948990 120.1805850 110.6780840
 165.3208970 115.2537940 106.1348310 166.1903820 115.5362740 106.4184230
 164.8299290 116.0673810 106.0197120 172.4843780 116.6411150 110.2556590
 172.9406560 117.4516400 110.4816780 172.1331990 116.3234290 111.0875080
 174.7876390 122.1517490 117.4848890 175.4318610 122.3576870 118.1622310
 175.1505830 121.3905890 117.0319740 168.3855560 106.9848800 110.7279110
 168.2570190 106.9766700 111.6764030 167.5617580 107.3231890 110.3770120
 176.0608470 120.1549840 116.2026340 176.7030700 119.4543000 116.3158510
 176.5857820 120.9348280 116.0223230 165.6880220 124.4665320 106.7009940
 166.0477860 125.0654660 106.0467210 165.5472560 125.0125210 107.4744970
 165.3849490 108.7439920 120.1885810 164.6708010 108.9436840 120.7938420
 165.8044530 107.9679490 120.5600610 165.6722080 122.7320180 121.1752340
 165.7813200 121.7914920 121.0347730 165.0202640 122.9974930 120.5266070
 173.6634670 121.0036070 122.5750460 173.3431540 120.2845310 123.1196150
 172.9893030 121.6791140 122.6486520 171.7048840 121.8496520 107.5183610
 171.6958940 122.5826210 106.9028120 170.7847200 121.6028100 107.6110570
 167.3055480 117.0711410 108.2630370 166.6983430 117.8110310 108.2725670
 167.7804830 117.1610770 107.4368570 176.8788270 111.2362230 117.9387260
 177.2469090 110.4157440 118.2666830 176.0186470 111.2964120 118.3542910
 174.6908440 121.9124760 106.1808800 174.7920420 121.7088750 105.2510780
 173.7910180 121.6583040 106.3856580 172.2134330 112.4705120 110.1632700
 171.5050480 112.9391460 110.6046310 172.4978810 111.8127130 110.7977890
 173.8390260 113.8901820 118.1625230 174.3375510 114.3647640 118.8277080
 173.9813210 112.9665340 118.3695260 176.2449760 109.1955780 111.6028490
 176.1217540 109.2141910 110.6538000 177.1934320 109.2434720 111.7226890
 173.3326550 124.4311080 110.8756470 173.5868050 124.3932470 109.9535840
 172.3839030 124.3044410 110.8684720 170.4169350 110.7790200 107.5383410
 171.2659880 111.2160350 107.4723600 170.0500620 111.0910460 108.3655470
 169.3160770 117.0322560 106.0118940 170.0824040 116.9203920 106.5744370
 169.3935460 116.3360530 105.3595710 168.0107530 114.4647630 106.6951830
 168.0911120 113.5175140 106.8069230 168.9027280 114.7954510 106.8012490
 168.8122240 124.6143020 113.7986370 169.5484720 124.0658480 114.0694940
 169.1963160 125.4799030 113.6592360 165.6967720 120.6816590 109.6727880
 164.7707500 120.9237730 109.6633290 166.1624150 121.5090850 109.5512630
 167.8180520 123.7989090 122.9871950 168.6193250 124.1201140 123.4007350
 167.3032340 123.4384670 123.7091860 171.9224550 123.7873330 105.6211940
 172.7153160 124.0762160 105.1693730 171.4028900 123.3565500 104.9424420
 176.6545150 119.9068960 122.9347360 176.0483310 119.9300560 122.1943110
 176.3499260 119.1752000 123.4714610 165.5378330 116.2862550 121.9308000
 166.0417350 115.7069830 122.5024230 164.7985750 116.5702780 122.4684370
 172.4401950 119.0076740 105.4854290 172.3352590 118.3929090 106.2115670
 172.2726170 118.4842630 104.7017300 172.5916270 117.6933540 121.4643520
 171.8261940 118.2618540 121.3798190 172.7732230 117.4009750 120.5711750
 175.6804680 118.0696770 106.0896280 175.1314780 118.5166070 106.7339020
 176.3023940 117.5646020 106.6133950 167.5701410 114.4292140 122.8258070
 167.6106750 114.1306010 123.7343300 168.4246910 114.8299750 122.6665590
 171.3479800 117.0287690 107.9861580 171.7696220 116.8627560 108.8292970
 171.4730640 116.2187920 107.4916720 169.5107220 113.0084240 120.7932560
 168.9803680 112.5175190 120.1655900 170.1795290 113.4368440 120.2590490
 173.8607440 116.0525300 105.2338680 174.3813100 115.3374320 104.8679830
 174.5075840 116.6911170 105.5339190 169.9979520 109.9746610 120.8729850
 169.9036390 109.3567360 120.1480720 169.4176910 110.7012900 120.6459760
 172.7640960 108.5319850 117.9057240 172.3158260 108.5544110 117.0602790
 172.1306160 108.1338870 118.5027540 173.1700510 117.4274180 118.5269680
 173.5888620 118.2706910 118.3545920 172.2509140 117.5646220 118.2976460
 175.5064410 115.1590360 119.9107520 175.6260620 114.5631500 120.6502360
 176.3658410 115.1960050 119.4908820 170.2438700 113.1020920 104.9319740
 170.0427760 112.2388280 105.2933080 170.0730750 113.0154280 103.9941340
 171.0207930 123.7327190 119.6427410 170.4829020 124.4573250 119.3236110
 171.2741890 123.2557530 118.8524750 172.2733180 111.7011710 121.1683340
 172.8632870 111.3927560 121.8561160 171.4553420 111.2291460 121.3243240
 169.0421500 110.2021540 104.9197620 169.3447400 110.2088970 104.0116770
 169.7816090 109.8519400 105.4165280 173.8770140 124.9678400 119.9014060
 173.8028840 125.8713540 120.2086430 172.9748980 124.6490300 119.8736130
 172.2606430 109.1456160 105.9053820 171.9128430 108.4680150 105.3256270
 172.4619200 108.6845670 106.7197210 174.4255470 124.1336910 107.5240420
 175.3206260 124.4721880 107.5459180 174.4573100 123.4116320 106.8964700
 168.0651630 119.5063960 105.7527420 168.5026500 120.0493630 106.4085000
 168.5499360 118.6810910 105.7623760 165.2797430 122.2952990 113.2047680
 165.6100440 121.4274050 112.9726320 165.7088430 122.5011510 114.0352640
 169.8759350 120.6262000 110.8649650 169.5754890 120.5026970 111.7653560
 169.7696840 119.7670590 110.4565380 165.7687640 123.1623580 115.9429310
 165.3318630 123.3424380 116.7753460 166.3365320 123.9198200 115.8011030
 165.6012070 115.6743810 112.3018190 164.9460910 115.4055450 111.6577890
 166.4390020 115.5648290 111.8520170 166.6388000 116.0596380 116.8421530
 167.0061040 115.9723780 117.7217550 166.0698820 115.2962930 116.7428390
 166.1904000 112.9705470 120.7479950 165.2960050 112.9372230 121.0873660
 166.7301550 113.1692260 121.5131200 164.8150150 112.8842740 108.2443520
 163.9114230 113.1472940 108.0695180 165.2990770 113.1553910 107.4643480
 167.3577360 111.9408280 106.1537900 168.0669060 111.5191500 105.6685180
 166.6417300 112.0083510 105.5221250 167.0051520 107.9947610 105.1940550
 167.7279650 108.5356550 105.5121770 167.2776040 107.7211030 104.3182090
 166.6943710 107.2453800 115.0963170 167.3419900 106.6951180 114.6558330
 167.1145550 107.4996950 115.9178980 166.4475710 107.4009470 117.8388490
 166.0990530 107.8573290 118.6046670 166.1163410 106.5066600 117.9210920
 168.0540080 120.5729070 122.0041680 168.0109710 120.2021980 122.8856140
 168.1851090 121.5106640 122.1443500 171.7546110 122.1288660 117.6051400
 171.5137470 122.3963220 116.7181920 172.6948750 122.2994390 117.6602260
 173.9600530 108.5921350 121.3607910 173.8989420 109.1843180 122.1103320
 174.9000910 108.4847310 121.2158170 176.5975090 108.2491410 121.0000200
 177.2115500 108.5670700 120.3381280 177.1424650 107.7640000 121.6196060
 167.1196350 106.9285670 121.1139260 167.6679340 106.7473720 120.3505370
 167.1851660 106.1379780 121.6495570 167.8928110 123.5191320 119.1239460
 167.2988430 123.3876020 119.8629500 167.8851950 122.6829460 118.6581560
 177.3383130 106.8123550 117.3269490 176.4642970 107.1458660 117.1242420
 177.2293880 106.3396730 118.1521360 167.5240340 120.8849700 118.0747500
 166.7974400 120.2654990 118.0073450 167.5849490 121.2790310 117.2045580
 171.1285440 123.0994700 114.8596910 171.6450460 122.4882060 114.3345170
 171.7782820 123.6023480 115.3507920 173.8680940 123.9903190 115.6865890
 174.1558750 123.7357490 114.8098900 174.3804160 123.4380550 116.2771460
 175.0857950 107.7293390 116.2662400 174.3029740 108.2038890 116.5459160
 174.7920880 106.8248220 116.1575580 165.8070340 124.2024090 111.2844260
 165.6392380 123.5694770 111.9826150 164.9404850 124.4083490 110.9338450
 166.4298360 108.0340870 108.7876120 167.1877720 108.1469750 108.2140150
 165.9675530 108.8710070 108.7419550 172.9712170 110.1480140 111.7778430
 172.1586680 109.7737030 111.4374310 173.4753810 109.3925220 112.0799620
 167.4133040 122.8957320 108.7294400 166.8880660 123.2765350 108.0256360
 167.3377620 123.5208090 109.4504110 168.8023510 108.5604920 107.3278090
 169.3316270 107.7734720 107.1986040 169.4351830 109.2396110 107.5613620
 170.9961350 108.2980060 110.3823480 170.3664090 107.5967370 110.5493610
 170.4566490 109.0584190 110.1656640 173.9353300 124.9119290 123.0534090
 174.8620610 124.6763560 123.0970050 173.9203730 125.7391290 122.5720120
 171.1216910 107.5764040 122.8175970 170.8401180 108.0797640 122.0536790
 171.5036610 106.7785790 122.4518100 170.0126010 124.8439700 107.6043650
 170.7444830 124.5598980 107.0567540 170.2719680 124.6052980 108.4943030
 169.1740800 120.9604430 107.6089980 168.5449680 121.4289530 108.1575810
 169.2888630 120.1153650 108.0436170 176.6290520 115.0110090  93.7591180
 176.5484570 114.0964700  93.4882890 176.2154940 115.5077160  93.0530890
 174.7608560 116.7889110  95.6400450 173.9850660 116.3089550  95.9299020
 175.4121490 116.1094760  95.4656610 168.7774390 117.1008920  96.5176210
 167.9459270 116.8457630  96.9172720 169.3855370 117.1719690  97.2534130
 168.7575650 121.1349010  96.7134230 169.0603690 120.2446750  96.5344450
 169.5019240 121.6919230  96.4856480 167.1866340 112.0610810  90.3018600
 166.2983040 112.4026780  90.1998480 167.4707530 111.8611130  89.4099430
 165.1499350 114.6616460  96.1858300 165.7215460 113.8938660  96.1861940
 165.1500890 114.9605220  95.2764910 175.0079300 123.4807310  94.0403570
 174.3890740 123.9364810  93.4698010 175.8631080 123.6358770  93.6393270
 174.2017550 119.4646300  95.6470610 174.1325830 118.5236240  95.4859740
 174.9637410 119.5547710  96.2193180 166.3924220 110.0700820  97.9727230
 166.2127060 109.1726570  98.2529990 165.9904300 110.6172690  98.6474180
 175.2322720 112.2716680  95.8739540 175.6087540 111.3988560  95.7613210
 175.1342230 112.6075380  94.9829980 169.3627730 110.6442310  91.3356980
 169.4694480 111.5446040  91.6425740 168.4520090 110.5960280  91.0451630
 167.0110890 112.5661320  96.5809570 167.6921000 112.8299690  97.1996970
 166.6958940 111.7262190  96.9147580 171.2035460 113.6128680  95.6682160
 171.7113680 114.1109650  96.3087180 171.7348700 112.8363880  95.4921520
 169.4871560 108.2527240  99.9345580 169.4890000 108.7699630  99.1291480
 168.6575870 107.7757420  99.9115510 175.8742650 118.3646550  91.4335480
 175.2559920 118.8296000  90.8698200 176.3865900 119.0574030  91.8504990
 170.7374410 117.8922420  98.1119080 170.4043790 118.5191340  98.7540150
 170.9141090 118.4184300  97.3320750 169.1686890 109.9637200  97.9416030
 169.5103700 110.8079250  97.6469900 168.2302700 110.1120940  98.0581370
 169.9493510 119.8603220  99.9268260 170.5667510 120.5354300  99.6452710
 169.0886630 120.2691200  99.8355760 165.2425850 119.0503080  88.8075110
 164.8653830 119.5390180  88.0760010 165.4998920 119.7228360  89.4381640
 172.8514780 107.4519470  94.2660620 173.1589760 106.8966360  93.5496120
 171.9215480 107.5863930  94.0833610 175.2395540 115.5168300  91.0020740
 174.3124820 115.4505680  91.2309210 175.3920360 116.4548430  90.8875980
 175.2264620 111.7885300  87.9987900 174.2868290 111.9499260  88.0840360
 175.5447880 112.5070980  87.4523890 170.8452180 116.0433040  93.7840470
 170.4409180 115.3310290  93.2886370 170.9315300 115.6986280  94.6728510
 171.3133880 119.7300600  95.9479680 171.0162170 119.1246070  95.2687460
 172.2633700 119.7677910  95.8369040 169.5580800 112.8176250  97.5639510
 170.1095390 112.9271590  96.7892760 170.0724310 113.1913850  98.2794740
 170.4052310 119.4682290 102.5987480 169.5080840 119.6922260 102.8460880
 170.4305180 119.5917230 101.6498880 169.2323530 116.3395610 101.1744850
 169.0931300 117.2118410 101.5432250 168.3504890 115.9968420 101.0292790
 175.5552910 121.2571480  92.4809980 175.9948820 121.9995810  92.0665370
 175.4939800 121.4998050  93.4048940 171.0303880 122.2817310 103.3830000
 171.0019310 122.6860260 102.5158430 170.8668850 121.3527670 103.2201600
 167.5456810 114.9378020  91.2847120 167.4254410 115.6640110  90.6728390
 167.2357700 114.1680930  90.8075030 165.1842180 118.1093160  97.0915760
 165.2622600 118.2441930  96.1471480 165.7983860 117.4009050  97.2843880
 166.4289810 119.8093350  93.5021940 166.0217890 119.9507940  92.6475540
 167.3202820 119.5253510  93.2993150 176.2468690 123.9585260 100.4088990
 176.7613360 123.8693270 101.2111420 175.4037770 124.3044960 100.7016900
 170.7011470 124.0239130  91.6144610 170.5253950 123.1074670  91.4012410
 169.8467210 124.3826420  91.8542410 165.2401700 119.1507330  99.6310220
 165.4032740 118.6812690  98.8129590 165.7054150 118.6430890 100.2959060
 170.0120470 108.2813090  94.6670790 169.5688620 109.0622630  94.3355310
 170.5705460 108.6042980  95.3741730 174.2990280 111.1481610 100.2706110
 173.8369650 111.3564630 101.0826050 173.8968390 110.3340960  99.9676780
 176.3944500 113.8692310 103.5001560 176.7197910 113.0356060 103.1603790
 177.1824830 114.3920830 103.6479890 173.1279290 107.9023790  89.5476620
 172.5033470 107.8983660  90.2729930 173.0409410 107.0354750  89.1512590
 172.0496370 108.8260420  96.5260390 172.3468700 109.7323250  96.4452410
 172.5981930 108.3379200  95.9119960 169.8034690 113.4046660  92.3952040
 169.5775610 113.1883830  93.2998660 169.0227220 113.8375120  92.0498010
 177.0332450 113.4110030  90.9942690 176.4341340 114.1345830  90.8106310
 177.5812060 113.3486810  90.2119140 172.2433900 114.3032240 103.0612310
 172.1477500 113.3626970 102.9112710 173.0865880 114.5247310 102.6660380
 175.6397320 112.0473570  93.0245970 176.0326890 112.3645770  92.2114660
 176.0014170 111.1685450  93.1390490 167.3744440 110.7145910 101.2146090
 166.9807830 111.5621120 101.4218870 166.6862840 110.0772280 101.4054730
 173.9489490 110.7980880 104.2842830 173.2587810 110.6053080 104.9188920
 174.6921790 111.0815520 104.8167130 164.6761490 108.6374370  95.2476170
 164.3874540 109.2077230  95.9601150 165.4207250 108.1578820  95.6107400
 164.8631720 112.5794490  86.4578890 164.7806390 113.5225250  86.5993880
 164.5114780 112.4369400  85.5791240 176.2252460 114.6379320  97.1196750
 175.4933580 115.1466130  97.4686850 175.8276800 113.8209300  96.8185530
 172.6629850 111.3133520  95.5249240 172.6665910 110.8723470  94.6753780
 173.5580970 111.6350850  95.6321060 168.5132230 111.1960010  94.4843450
 168.1732280 111.6735240  95.2410500 167.7509550 110.7425130  94.1244550
 172.7250000 112.3145600  88.5156000 172.8462820 112.2732080  89.4641820
 172.3398510 113.1769750  88.3602730 176.6878370 110.0913000  96.5319690
 176.7051110 110.5421650  97.3761540 176.4393950 109.1918640  96.7453130
 171.7371500 114.6246740  87.9139300 171.1688400 114.1764990  87.2875210
 172.4460500 114.9839520  87.3804450 166.8140680 118.5258760 101.7906030
 166.4295470 117.8852430 102.3888990 167.1252870 119.2294880 102.3600760
 172.9637820 115.3735300  97.2714650 173.3307950 114.8993870  98.0175990
 172.7742880 116.2476870  97.6122990 165.8278310 110.1178990  93.4008120
 165.5425230 109.7534660  94.2386740 165.7657170 109.3859450  92.7871260
 170.7537190 114.4143940  99.5898860 170.4494260 115.2935920  99.8149220
 171.7083650 114.4743730  99.6256300 169.2818980 118.6204930  90.1865710
 168.5081240 118.0802550  90.0264430 170.0113610 118.1011540  89.8483470
 175.5016900 109.0108250  90.1221490 174.6881510 108.5121420  90.0466800
 175.3078850 109.8506500  89.7057840 175.4225760 117.6879350 101.8661100
 175.3563070 116.7675020 101.6118690 174.7930900 117.7854790 102.5805740
 169.3256380 118.2885310  93.8244520 169.8435050 117.4853570  93.7701410
 168.8740400 118.2264450  94.6661350 174.2125880 119.5551590  89.0971820
 174.5541580 120.2993820  88.6015140 173.3838590 119.8682710  89.4596650
 166.8100920 115.2546680 100.7370220 166.4515860 115.9200530 101.3243560
 166.5155480 114.4230230 101.1082840 170.0114040 115.7130920 103.6209770
 169.7114180 115.8588100 102.7237590 170.7825280 115.1536210 103.5283160
 175.3542490 120.5099920 101.6164900 175.3687030 119.5780880 101.3983810
 174.6467590 120.5959680 102.2554670 177.0953290 118.8767430  94.4617330
 177.4477110 118.2795560  93.8018700 176.2115620 118.5511660  94.6325580
 173.1816570 119.6365120  91.8687740 173.8687700 120.1834330  92.2495330
 172.3948990 120.1805850  91.9037350 165.3208970 115.2537940  87.3604820
 166.1903820 115.5362740  87.6440740 164.8299290 116.0673810  87.2453630
 172.4843780 116.6411150  91.4813100 172.9406560 117.4516400  91.7073290
 172.1331990 116.3234290  92.3131590 174.7876390 122.1517490  98.7105400
 175.4318610 122.3576870  99.3878820 175.1505830 121.3905890  98.2576250
 168.3855560 106.9848800  91.9535620 168.2570190 106.9766700  92.9020540
 167.5617580 107.3231890  91.6026630 176.0608470 120.1549840  97.4282850
 176.7030700 119.4543000  97.5415020 176.5857820 120.9348280  97.2479740
 165.6880220 124.4665320  87.9266450 166.0477860 125.0654660  87.2723720
 165.5472560 125.0125210  88.7001480 165.3849490 108.7439920 101.4142320
 164.6708010 108.9436840 102.0194930 165.8044530 107.9679490 101.7857120
 165.6722080 122.7320180 102.4008850 165.7813200 121.7914920 102.2604240
 165.0202640 122.9974930 101.7522580 173.6634670 121.0036070 103.8006970
 173.3431540 120.2845310 104.3452660 172.9893030 121.6791140 103.8743030
 171.7048840 121.8496520  88.7440120 171.6958940 122.5826210  88.1284630
 170.7847200 121.6028100  88.8367080 167.3055480 117.0711410  89.4886880
 166.6983430 117.8110310  89.4982180 167.7804830 117.1610770  88.6625080
 176.8788270 111.2362230  99.1643770 177.2469090 110.4157440  99.4923340
 176.0186470 111.2964120  99.5799420 174.6908440 121.9124760  87.4065310
 174.7920420 121.7088750  86.4767290 173.7910180 121.6583040  87.6113090
 172.2134330 112.4705120  91.3889210 171.5050480 112.9391460  91.8302820
 172.4978810 111.8127130  92.0234400 173.8390260 113.8901820  99.3881740
 174.3375510 114.3647640 100.0533590 173.9813210 112.9665340  99.5951770
 176.2449760 109.1955780  92.8285000 176.1217540 109.2141910  91.8794510
 177.1934320 109.2434720  92.9483400 173.3326550 124.4311080  92.1012980
 173.5868050 124.3932470  91.1792350 172.3839030 124.3044410  92.0941230
 170.4169350 110.7790200  88.7639920 171.2659880 111.2160350  88.6980110
 170.0500620 111.0910460  89.5911980 169.3160770 117.0322560  87.2375450
 170.0824040 116.9203920  87.8000880 169.3935460 116.3360530  86.5852220
 168.0107530 114.4647630  87.9208340 168.0911120 113.5175140  88.0325740
 168.9027280 114.7954510  88.0269000 168.8122240 124.6143020  95.0242880
 169.5484720 124.0658480  95.2951450 169.1963160 125.4799030  94.8848870
 165.6967720 120.6816590  90.8984390 164.7707500 120.9237730  90.8889800
 166.1624150 121.5090850  90.7769140 167.8180520 123.7989090 104.2128460
 168.6193250 124.1201140 104.6263860 167.3032340 123.4384670 104.9348370
 171.9224550 123.7873330  86.8468450 172.7153160 124.0762160  86.3950240
 171.4028900 123.3565500  86.1680930 176.6545150 119.9068960 104.1603870
 176.0483310 119.9300560 103.4199620 176.3499260 119.1752000 104.6971120
 165.5378330 116.2862550 103.1564510 166.0417350 115.7069830 103.7280740
 164.7985750 116.5702780 103.6940880 172.4401950 119.0076740  86.7110800
 172.3352590 118.3929090  87.4372180 172.2726170 118.4842630  85.9273810
 172.5916270 117.6933540 102.6900030 171.8261940 118.2618540 102.6054700
 172.7732230 117.4009750 101.7968260 175.6804680 118.0696770  87.3152790
 175.1314780 118.5166070  87.9595530 176.3023940 117.5646020  87.8390460
 167.5701410 114.4292140 104.0514580 167.6106750 114.1306010 104.9599810
 168.4246910 114.8299750 103.8922100 171.3479800 117.0287690  89.2118090
 171.7696220 116.8627560  90.0549480 171.4730640 116.2187920  88.7173230
 169.5107220 113.0084240 102.0189070 168.9803680 112.5175190 101.3912410
 170.1795290 113.4368440 101.4847000 173.8607440 116.0525300  86.4595190
 174.3813100 115.3374320  86.0936340 174.5075840 116.6911170  86.7595700
 169.9979520 109.9746610 102.0986360 169.9036390 109.3567360 101.3737230
 169.4176910 110.7012900 101.8716270 172.7640960 108.5319850  99.1313750
 172.3158260 108.5544110  98.2859300 172.1306160 108.1338870  99.7284050
 173.1700510 117.4274180  99.7526190 173.5888620 118.2706910  99.5802430
 172.2509140 117.5646220  99.5232970 175.5064410 115.1590360 101.1364030
 175.6260620 114.5631500 101.8758870 176.3658410 115.1960050 100.7165330
 170.2438700 113.1020920  86.1576250 170.0427760 112.2388280  86.5189590
 170.0730750 113.0154280  85.2197850 171.0207930 123.7327190 100.8683920
 170.4829020 124.4573250 100.5492620 171.2741890 123.2557530 100.0781260
 172.2733180 111.7011710 102.3939850 172.8632870 111.3927560 103.0817670
 171.4553420 111.2291460 102.5499750 169.0421500 110.2021540  86.1454130
 169.3447400 110.2088970  85.2373280 169.7816090 109.8519400  86.6421790
 173.8770140 124.9678400 101.1270570 173.8028840 125.8713540 101.4342940
 172.9748980 124.6490300 101.0992640 172.2606430 109.1456160  87.1310330
 171.9128430 108.4680150  86.5512780 172.4619200 108.6845670  87.9453720
 174.4255470 124.1336910  88.7496930 175.3206260 124.4721880  88.7715690
 174.4573100 123.4116320  88.1221210 168.0651630 119.5063960  86.9783930
 168.5026500 120.0493630  87.6341510 168.5499360 118.6810910  86.9880270
 165.2797430 122.2952990  94.4304190 165.6100440 121.4274050  94.1982830
 165.7088430 122.5011510  95.2609150 169.8759350 120.6262000  92.0906160
 169.5754890 120.5026970  92.9910070 169.7696840 119.7670590  91.6821890
 165.7687640 123.1623580  97.1685820 165.3318630 123.3424380  98.0009970
 166.3365320 123.9198200  97.0267540 165.6012070 115.6743810  93.5274700
 164.9460910 115.4055450  92.8834400 166.4390020 115.5648290  93.0776680
 166.6388000 116.0596380  98.0678040 167.0061040 115.9723780  98.9474060
 166.0698820 115.2962930  97.9684900 166.1904000 112.9705470 101.9736460
 165.2960050 112.9372230 102.3130170 166.7301550 113.1692260 102.7387710
 164.8150150 112.8842740  89.4700030 163.9114230 113.1472940  89.2951690
 165.2990770 113.1553910  88.6899990 167.3577360 111.9408280  87.3794410
 168.0669060 111.5191500  86.8941690 166.6417300 112.0083510  86.7477760
 167.0051520 107.9947610  86.4197060 167.7279650 108.5356550  86.7378280
 167.2776040 107.7211030  85.5438600 166.6943710 107.2453800  96.3219680
 167.3419900 106.6951180  95.8814840 167.1145550 107.4996950  97.1435490
 166.4475710 107.4009470  99.0645000 166.0990530 107.8573290  99.8303180
 166.1163410 106.5066600  99.1467430 168.0540080 120.5729070 103.2298190
 168.0109710 120.2021980 104.1112650 168.1851090 121.5106640 103.3700010
 171.7546110 122.1288660  98.8307910 171.5137470 122.3963220  97.9438430
 172.6948750 122.2994390  98.8858770 173.9600530 108.5921350 102.5864420
 173.8989420 109.1843180 103.3359830 174.9000910 108.4847310 102.4414680
 176.5975090 108.2491410 102.2256710 177.2115500 108.5670700 101.5637790
 177.1424650 107.7640000 102.8452570 167.1196350 106.9285670 102.3395770
 167.6679340 106.7473720 101.5761880 167.1851660 106.1379780 102.8752080
 167.8928110 123.5191320 100.3495970 167.2988430 123.3876020 101.0886010
 167.8851950 122.6829460  99.8838070 177.3383130 106.8123550  98.5526000
 176.4642970 107.1458660  98.3498930 177.2293880 106.3396730  99.3777870
 167.5240340 120.8849700  99.3004010 166.7974400 120.2654990  99.2329960
 167.5849490 121.2790310  98.4302090 171.1285440 123.0994700  96.0853420
 171.6450460 122.4882060  95.5601680 171.7782820 123.6023480  96.5764430
 173.8680940 123.9903190  96.9122400 174.1558750 123.7357490  96.0355410
 174.3804160 123.4380550  97.5027970 175.0857950 107.7293390  97.4918910
 174.3029740 108.2038890  97.7715670 174.7920880 106.8248220  97.3832090
 165.8070340 124.2024090  92.5100770 165.6392380 123.5694770  93.2082660
 164.9404850 124.4083490  92.1594960 166.4298360 108.0340870  90.0132630
 167.1877720 108.1469750  89.4396660 165.9675530 108.8710070  89.9676060
 172.9712170 110.1480140  93.0034940 172.1586680 109.7737030  92.6630820
 173.4753810 109.3925220  93.3056130 167.4133040 122.8957320  89.9550910
 166.8880660 123.2765350  89.2512870 167.3377620 123.5208090  90.6760620
 168.8023510 108.5604920  88.5534600 169.3316270 107.7734720  88.4242550
 169.4351830 109.2396110  88.7870130 170.9961350 108.2980060  91.6079990
 170.3664090 107.5967370  91.7750120 170.4566490 109.0584190  91.3913150
 173.9353300 124.9119290 104.2790600 174.8620610 124.6763560 104.3226560
 173.9203730 125.7391290 103.7976630 171.1216910 107.5764040 104.0432480
 170.8401180 108.0797640 103.2793300 171.5036610 106.7785790 103.6774610
 170.0126010 124.8439700  88.8300160 170.7444830 124.5598980  88.2824050
 170.2719680 124.6052980  89.7199540 169.1740800 120.9604430  88.8346490
 168.5449680 121.4289530  89.3832320 169.2888630 120.1153650  89.2692680
 176.6290520 115.0110090  74.9847690 176.5484570 114.0964700  74.7139400
 176.2154940 115.5077160  74.2787400 174.7608560 116.7889110  76.8656960
 173.9850660 116.3089550  77.1555530 175.4121490 116.1094760  76.6913120
 168.7774390 117.1008920  77.7432720 167.9459270 116.8457630  78.1429230
 169.3855370 117.1719690  78.4790640 168.7575650 121.1349010  77.9390740
 169.0603690 120.2446750  77.7600960 169.5019240 121.6919230  77.7112990
 167.1866340 112.0610810  71.5275110 166.2983040 112.4026780  71.4254990
 167.4707530 111.8611130  70.6355940 165.1499350 114.6616460  77.4114810
 165.7215460 113.8938660  77.4118450 165.1500890 114.9605220  76.5021420
 175.0079300 123.4807310  75.2660080 174.3890740 123.9364810  74.6954520
 175.8631080 123.6358770  74.8649780 174.2017550 119.4646300  76.8727120
 174.1325830 118.5236240  76.7116250 174.9637410 119.5547710  77.4449690
 166.3924220 110.0700820  79.1983740 166.2127060 109.1726570  79.4786500
 165.9904300 110.6172690  79.8730690 175.2322720 112.2716680  77.0996050
 175.6087540 111.3988560  76.9869720 175.1342230 112.6075380  76.2086490
 169.3627730 110.6442310  72.5613490 169.4694480 111.5446040  72.8682250
 168.4520090 110.5960280  72.2708140 167.0110890 112.5661320  77.8066080
 167.6921000 112.8299690  78.4253480 166.6958940 111.7262190  78.1404090
 171.2035460 113.6128680  76.8938670 171.7113680 114.1109650  77.5343690
 171.7348700 112.8363880  76.7178030 169.4871560 108.2527240  81.1602090
 169.4890000 108.7699630  80.3547990 168.6575870 107.7757420  81.1372020
 175.8742650 118.3646550  72.6591990 175.2559920 118.8296000  72.0954710
 176.3865900 119.0574030  73.0761500 170.7374410 117.8922420  79.3375590
 170.4043790 118.5191340  79.9796660 170.9141090 118.4184300  78.5577260
 169.1686890 109.9637200  79.1672540 169.5103700 110.8079250  78.8726410
 168.2302700 110.1120940  79.2837880 169.9493510 119.8603220  81.1524770
 170.5667510 120.5354300  80.8709220 169.0886630 120.2691200  81.0612270
 165.2425850 119.0503080  70.0331620 164.8653830 119.5390180  69.3016520
 165.4998920 119.7228360  70.6638150 172.8514780 107.4519470  75.4917130
 173.1589760 106.8966360  74.7752630 171.9215480 107.5863930  75.3090120
 175.2395540 115.5168300  72.2277250 174.3124820 115.4505680  72.4565720
 175.3920360 116.4548430  72.1132490 175.2264620 111.7885300  69.2244410
 174.2868290 111.9499260  69.3096870 175.5447880 112.5070980  68.6780400
 170.8452180 116.0433040  75.0096980 170.4409180 115.3310290  74.5142880
 170.9315300 115.6986280  75.8985020 171.3133880 119.7300600  77.1736190
 171.0162170 119.1246070  76.4943970 172.2633700 119.7677910  77.0625550
 169.5580800 112.8176250  78.7896020 170.1095390 112.9271590  78.0149270
 170.0724310 113.1913850  79.5051250 170.4052310 119.4682290  83.8243990
 169.5080840 119.6922260  84.0717390 170.4305180 119.5917230  82.8755390
 169.2323530 116.3395610  82.4001360 169.0931300 117.2118410  82.7688760
 168.3504890 115.9968420  82.2549300 175.5552910 121.2571480  73.7066490
 175.9948820 121.9995810  73.2921880 175.4939800 121.4998050  74.6305450
 171.0303880 122.2817310  84.6086510 171.0019310 122.6860260  83.7414940
 170.8668850 121.3527670  84.4458110 167.5456810 114.9378020  72.5103630
 167.4254410 115.6640110  71.8984900 167.2357700 114.1680930  72.0331540
 165.1842180 118.1093160  78.3172270 165.2622600 118.2441930  77.3727990
 165.7983860 117.4009050  78.5100390 166.4289810 119.8093350  74.7278450
 166.0217890 119.9507940  73.8732050 167.3202820 119.5253510  74.5249660
 176.2468690 123.9585260  81.6345500 176.7613360 123.8693270  82.4367930
 175.4037770 124.3044960  81.9273410 170.7011470 124.0239130  72.8401120
 170.5253950 123.1074670  72.6268920 169.8467210 124.3826420  73.0798920
 165.2401700 119.1507330  80.8566730 165.4032740 118.6812690  80.0386100
 165.7054150 118.6430890  81.5215570 170.0120470 108.2813090  75.8927300
 169.5688620 109.0622630  75.5611820 170.5705460 108.6042980  76.5998240
 174.2990280 111.1481610  81.4962620 173.8369650 111.3564630  82.3082560
 173.8968390 110.3340960  81.1933290 176.3944500 113.8692310  84.7258070
 176.7197910 113.0356060  84.3860300 177.1824830 114.3920830  84.8736400
 173.1279290 107.9023790  70.7733130 172.5033470 107.8983660  71.4986440
 173.0409410 107.0354750  70.3769100 172.0496370 108.8260420  77.7516900
 172.3468700 109.7323250  77.6708920 172.5981930 108.3379200  77.1376470
 169.8034690 113.4046660  73.6208550 169.5775610 113.1883830  74.5255170
 169.0227220 113.8375120  73.2754520 177.0332450 113.4110030  72.2199200
 176.4341340 114.1345830  72.0362820 177.5812060 113.3486810  71.4375650
 172.2433900 114.3032240  84.2868820 172.1477500 113.3626970  84.1369220
 173.0865880 114.5247310  83.8916890 175.6397320 112.0473570  74.2502480
 176.0326890 112.3645770  73.4371170 176.0014170 111.1685450  74.3647000
 167.3744440 110.7145910  82.4402600 166.9807830 111.5621120  82.6475380
 166.6862840 110.0772280  82.6311240 173.9489490 110.7980880  85.5099340
 173.2587810 110.6053080  86.1445430 174.6921790 111.0815520  86.0423640
 164.6761490 108.6374370  76.4732680 164.3874540 109.2077230  77.1857660
 165.4207250 108.1578820  76.8363910 164.8631720 112.5794490  67.6835400
 164.7806390 113.5225250  67.8250390 164.5114780 112.4369400  66.8047750
 176.2252460 114.6379320  78.3453260 175.4933580 115.1466130  78.6943360
 175.8276800 113.8209300  78.0442040 172.6629850 111.3133520  76.7505750
 172.6665910 110.8723470  75.9010290 173.5580970 111.6350850  76.8577570
 168.5132230 111.1960010  75.7099960 168.1732280 111.6735240  76.4667010
 167.7509550 110.7425130  75.3501060 172.7250000 112.3145600  69.7412510
 172.8462820 112.2732080  70.6898330 172.3398510 113.1769750  69.5859240
 176.6878370 110.0913000  77.7576200 176.7051110 110.5421650  78.6018050
 176.4393950 109.1918640  77.9709640 171.7371500 114.6246740  69.1395810
 171.1688400 114.1764990  68.5131720 172.4460500 114.9839520  68.6060960
 166.8140680 118.5258760  83.0162540 166.4295470 117.8852430  83.6145500
 167.1252870 119.2294880  83.5857270 172.9637820 115.3735300  78.4971160
 173.3307950 114.8993870  79.2432500 172.7742880 116.2476870  78.8379500
 165.8278310 110.1178990  74.6264630 165.5425230 109.7534660  75.4643250
 165.7657170 109.3859450  74.0127770 170.7537190 114.4143940  80.8155370
 170.4494260 115.2935920  81.0405730 171.7083650 114.4743730  80.8512810
 169.2818980 118.6204930  71.4122220 168.5081240 118.0802550  71.2520940
 170.0113610 118.1011540  71.0739980 175.5016900 109.0108250  71.3478000
 174.6881510 108.5121420  71.2723310 175.3078850 109.8506500  70.9314350
 175.4225760 117.6879350  83.0917610 175.3563070 116.7675020  82.8375200
 174.7930900 117.7854790  83.8062250 169.3256380 118.2885310  75.0501030
 169.8435050 117.4853570  74.9957920 168.8740400 118.2264450  75.8917860
 174.2125880 119.5551590  70.3228330 174.5541580 120.2993820  69.8271650
 173.3838590 119.8682710  70.6853160 166.8100920 115.2546680  81.9626730
 166.4515860 115.9200530  82.5500070 166.5155480 114.4230230  82.3339350
 170.0114040 115.7130920  84.8466280 169.7114180 115.8588100  83.9494100
 170.7825280 115.1536210  84.7539670 175.3542490 120.5099920  82.8421410
 175.3687030 119.5780880  82.6240320 174.6467590 120.5959680  83.4811180
 177.0953290 118.8767430  75.6873840 177.4477110 118.2795560  75.0275210
 176.2115620 118.5511660  75.8582090 173.1816570 119.6365120  73.0944250
 173.8687700 120.1834330  73.4751840 172.3948990 120.1805850  73.1293860
 165.3208970 115.2537940  68.5861330 166.1903820 115.5362740  68.8697250
 164.8299290 116.0673810  68.4710140 172.4843780 116.6411150  72.7069610
 172.9406560 117.4516400  72.9329800 172.1331990 116.3234290  73.5388100
 174.7876390 122.1517490  79.9361910 175.4318610 122.3576870  80.6135330
 175.1505830 121.3905890  79.4832760 168.3855560 106.9848800  73.1792130
 168.2570190 106.9766700  74.1277050 167.5617580 107.3231890  72.8283140
 176.0608470 120.1549840  78.6539360 176.7030700 119.4543000  78.7671530
 176.5857820 120.9348280  78.4736250 165.6880220 124.4665320  69.1522960
 166.0477860 125.0654660  68.4980230 165.5472560 125.0125210  69.9257990
 165.3849490 108.7439920  82.6398830 164.6708010 108.9436840  83.2451440
 165.8044530 107.9679490  83.0113630 165.6722080 122.7320180  83.6265360
 165.7813200 121.7914920  83.4860750 165.0202640 122.9974930  82.9779090
 173.6634670 121.0036070  85.0263480 173.3431540 120.2845310  85.5709170
 172.9893030 121.6791140  85.0999540 171.7048840 121.8496520  69.9696630
 171.6958940 122.5826210  69.3541140 170.7847200 121.6028100  70.0623590
 167.3055480 117.0711410  70.7143390 166.6983430 117.8110310  70.7238690
 167.7804830 117.1610770  69.8881590 176.8788270 111.2362230  80.3900280
 177.2469090 110.4157440  80.7179850 176.0186470 111.2964120  80.8055930
 174.6908440 121.9124760  68.6321820 174.7920420 121.7088750  67.7023800
 173.7910180 121.6583040  68.8369600 172.2134330 112.4705120  72.6145720
 171.5050480 112.9391460  73.0559330 172.4978810 111.8127130  73.2490910
 173.8390260 113.8901820  80.6138250 174.3375510 114.3647640  81.2790100
 173.9813210 112.9665340  80.8208280 176.2449760 109.1955780  74.0541510
 176.1217540 109.2141910  73.1051020 177.1934320 109.2434720  74.1739910
 173.3326550 124.4311080  73.3269490 173.5868050 124.3932470  72.4048860
 172.3839030 124.3044410  73.3197740 170.4169350 110.7790200  69.9896430
 171.2659880 111.2160350  69.9236620 170.0500620 111.0910460  70.8168490
 169.3160770 117.0322560  68.4631960 170.0824040 116.9203920  69.0257390
 169.3935460 116.3360530  67.8108730 168.0107530 114.4647630  69.1464850
 168.0911120 113.5175140  69.2582250 168.9027280 114.7954510  69.2525510
 168.8122240 124.6143020  76.2499390 169.5484720 124.0658480  76.5207960
 169.1963160 125.4799030  76.1105380 165.6967720 120.6816590  72.1240900
 164.7707500 120.9237730  72.1146310 166.1624150 121.5090850  72.0025650
 167.8180520 123.7989090  85.4384970 168.6193250 124.1201140  85.8520370
 167.3032340 123.4384670  86.1604880 171.9224550 123.7873330  68.0724960
 172.7153160 124.0762160  67.6206750 171.4028900 123.3565500  67.3937440
 176.6545150 119.9068960  85.3860380 176.0483310 119.9300560  84.6456130
 176.3499260 119.1752000  85.9227630 165.5378330 116.2862550  84.3821020
 166.0417350 115.7069830  84.9537250 164.7985750 116.5702780  84.9197390
 172.4401950 119.0076740  67.9367310 172.3352590 118.3929090  68.6628690
 172.2726170 118.4842630  67.1530320 172.5916270 117.6933540  83.9156540
 171.8261940 118.2618540  83.8311210 172.7732230 117.4009750  83.0224770
 175.6804680 118.0696770  68.5409300 175.1314780 118.5166070  69.1852040
 176.3023940 117.5646020  69.0646970 167.5701410 114.4292140  85.2771090
 167.6106750 114.1306010  86.1856320 168.4246910 114.8299750  85.1178610
 171.3479800 117.0287690  70.4374600 171.7696220 116.8627560  71.2805990
 171.4730640 116.2187920  69.9429740 169.5107220 113.0084240  83.2445580
 168.9803680 112.5175190  82.6168920 170.1795290 113.4368440  82.7103510
 173.8607440 116.0525300  67.6851700 174.3813100 115.3374320  67.3192850
 174.5075840 116.6911170  67.9852210 169.9979520 109.9746610  83.3242870
 169.9036390 109.3567360  82.5993740 169.4176910 110.7012900  83.0972780
 172.7640960 108.5319850  80.3570260 172.3158260 108.5544110  79.5115810
 172.1306160 108.1338870  80.9540560 173.1700510 117.4274180  80.9782700
 173.5888620 118.2706910  80.8058940 172.2509140 117.5646220  80.7489480
 175.5064410 115.1590360  82.3620540 175.6260620 114.5631500  83.1015380
 176.3658410 115.1960050  81.9421840 170.2438700 113.1020920  67.3832760
 170.0427760 112.2388280  67.7446100 170.0730750 113.0154280  66.4454360
 171.0207930 123.7327190  82.0940430 170.4829020 124.4573250  81.7749130
 171.2741890 123.2557530  81.3037770 172.2733180 111.7011710  83.6196360
 172.8632870 111.3927560  84.3074180 171.4553420 111.2291460  83.7756260
 169.0421500 110.2021540  67.3710640 169.3447400 110.2088970  66.4629790
 169.7816090 109.8519400  67.8678300 173.8770140 124.9678400  82.3527080
 173.8028840 125.8713540  82.6599450 172.9748980 124.6490300  82.3249150
 172.2606430 109.1456160  68.3566840 171.9128430 108.4680150  67.7769290
 172.4619200 108.6845670  69.1710230 174.4255470 124.1336910  69.9753440
 175.3206260 124.4721880  69.9972200 174.4573100 123.4116320  69.3477720
 168.0651630 119.5063960  68.2040440 168.5026500 120.0493630  68.8598020
 168.5499360 118.6810910  68.2136780 165.2797430 122.2952990  75.6560700
 165.6100440 121.4274050  75.4239340 165.7088430 122.5011510  76.4865660
 169.8759350 120.6262000  73.3162670 169.5754890 120.5026970  74.2166580
 169.7696840 119.7670590  72.9078400 165.7687640 123.1623580  78.3942330
 165.3318630 123.3424380  79.2266480 166.3365320 123.9198200  78.2524050
 165.6012070 115.6743810  74.7531210 164.9460910 115.4055450  74.1090910
 166.4390020 115.5648290  74.3033190 166.6388000 116.0596380  79.2934550
 167.0061040 115.9723780  80.1730570 166.0698820 115.2962930  79.1941410
 166.1904000 112.9705470  83.1992970 165.2960050 112.9372230  83.5386680
 166.7301550 113.1692260  83.9644220 164.8150150 112.8842740  70.6956540
 163.9114230 113.1472940  70.5208200 165.2990770 113.1553910  69.9156500
 167.3577360 111.9408280  68.6050920 168.0669060 111.5191500  68.1198200
 166.6417300 112.0083510  67.9734270 167.0051520 107.9947610  67.6453570
 167.7279650 108.5356550  67.9634790 167.2776040 107.7211030  66.7695110
 166.6943710 107.2453800  77.5476190 167.3419900 106.6951180  77.1071350
 167.1145550 107.4996950  78.3692000 166.4475710 107.4009470  80.2901510
 166.0990530 107.8573290  81.0559690 166.1163410 106.5066600  80.3723940
 168.0540080 120.5729070  84.4554700 168.0109710 120.2021980  85.3369160
 168.1851090 121.5106640  84.5956520 171.7546110 122.1288660  80.0564420
 171.5137470 122.3963220  79.1694940 172.6948750 122.2994390  80.1115280
 173.9600530 108.5921350  83.8120930 173.8989420 109.1843180  84.5616340
 174.9000910 108.4847310  83.6671190 176.5975090 108.2491410  83.4513220
 177.2115500 108.5670700  82.7894300 177.1424650 107.7640000  84.0709080
 167.1196350 106.9285670  83.5652280 167.6679340 106.7473720  82.8018390
 167.1851660 106.1379780  84.1008590 167.8928110 123.5191320  81.5752480
 167.2988430 123.3876020  82.3142520 167.8851950 122.6829460  81.1094580
 177.3383130 106.8123550  79.7782510 176.4642970 107.1458660  79.5755440
 177.2293880 106.3396730  80.6034380 167.5240340 120.8849700  80.5260520
 166.7974400 120.2654990  80.4586470 167.5849490 121.2790310  79.6558600
 171.1285440 123.0994700  77.3109930 171.6450460 122.4882060  76.7858190
 171.7782820 123.6023480  77.8020940 173.8680940 123.9903190  78.1378910
 174.1558750 123.7357490  77.2611920 174.3804160 123.4380550  78.7284480
 175.0857950 107.7293390  78.7175420 174.3029740 108.2038890  78.9972180
 174.7920880 106.8248220  78.6088600 165.8070340 124.2024090  73.7357280
 165.6392380 123.5694770  74.4339170 164.9404850 124.4083490  73.3851470
 166.4298360 108.0340870  71.2389140 167.1877720 108.1469750  70.6653170
 165.9675530 108.8710070  71.1932570 172.9712170 110.1480140  74.2291450
 172.1586680 109.7737030  73.8887330 173.4753810 109.3925220  74.5312640
 167.4133040 122.8957320  71.1807420 166.8880660 123.2765350  70.4769380
 167.3377620 123.5208090  71.9017130 168.8023510 108.5604920  69.7791110
 169.3316270 107.7734720  69.6499060 169.4351830 109.2396110  70.0126640
 170.9961350 108.2980060  72.8336500 170.3664090 107.5967370  73.0006630
 170.4566490 109.0584190  72.6169660 173.9353300 124.9119290  85.5047110
 174.8620610 124.6763560  85.5483070 173.9203730 125.7391290  85.0233140
 171.1216910 107.5764040  85.2688990 170.8401180 108.0797640  84.5049810
 171.5036610 106.7785790  84.9031120 170.0126010 124.8439700  70.0556670
 170.7444830 124.5598980  69.5080560 170.2719680 124.6052980  70.9456050
 169.1740800 120.9604430  70.0603000 168.5449680 121.4289530  70.6088830
 169.2888630 120.1153650  70.4949190 176.6290520 115.0110090  56.2104200
 176.5484570 114.0964700  55.9395910 176.2154940 115.5077160  55.5043910
 174.7608560 116.7889110  58.0913470 173.9850660 116.3089550  58.3812040
 175.4121490 116.1094760  57.9169630 168.7774390 117.1008920  58.9689230
 167.9459270 116.8457630  59.3685740 169.3855370 117.1719690  59.7047150
 168.7575650 121.1349010  59.1647250 169.0603690 120.2446750  58.9857470
 169.5019240 121.6919230  58.9369500 167.1866340 112.0610810  52.7531620
 166.2983040 112.4026780  52.6511500 167.4707530 111.8611130  51.8612450
 165.1499350 114.6616460  58.6371320 165.7215460 113.8938660  58.6374960
 165.1500890 114.9605220  57.7277930 175.0079300 123.4807310  56.4916590
 174.3890740 123.9364810  55.9211030 175.8631080 123.6358770  56.0906290
 174.2017550 119.4646300  58.0983630 174.1325830 118.5236240  57.9372760
 174.9637410 119.5547710  58.6706200 166.3924220 110.0700820  60.4240250
 166.2127060 109.1726570  60.7043010 165.9904300 110.6172690  61.0987200
 175.2322720 112.2716680  58.3252560 175.6087540 111.3988560  58.2126230
 175.1342230 112.6075380  57.4343000 169.3627730 110.6442310  53.7870000
 169.4694480 111.5446040  54.0938760 168.4520090 110.5960280  53.4964650
 167.0110890 112.5661320  59.0322590 167.6921000 112.8299690  59.6509990
 166.6958940 111.7262190  59.3660600 171.2035460 113.6128680  58.1195180
 171.7113680 114.1109650  58.7600200 171.7348700 112.8363880  57.9434540
 169.4871560 108.2527240  62.3858600 169.4890000 108.7699630  61.5804500
 168.6575870 107.7757420  62.3628530 175.8742650 118.3646550  53.8848500
 175.2559920 118.8296000  53.3211220 176.3865900 119.0574030  54.3018010
 170.7374410 117.8922420  60.5632100 170.4043790 118.5191340  61.2053170
 170.9141090 118.4184300  59.7833770 169.1686890 109.9637200  60.3929050
 169.5103700 110.8079250  60.0982920 168.2302700 110.1120940  60.5094390
 169.9493510 119.8603220  62.3781280 170.5667510 120.5354300  62.0965730
 169.0886630 120.2691200  62.2868780 165.2425850 119.0503080  51.2588130
 164.8653830 119.5390180  50.5273030 165.4998920 119.7228360  51.8894660
 172.8514780 107.4519470  56.7173640 173.1589760 106.8966360  56.0009140
 171.9215480 107.5863930  56.5346630 175.2395540 115.5168300  53.4533760
 174.3124820 115.4505680  53.6822230 175.3920360 116.4548430  53.3389000
 175.2264620 111.7885300  50.4500920 174.2868290 111.9499260  50.5353380
 175.5447880 112.5070980  49.9036910 170.8452180 116.0433040  56.2353490
 170.4409180 115.3310290  55.7399390 170.9315300 115.6986280  57.1241530
 171.3133880 119.7300600  58.3992700 171.0162170 119.1246070  57.7200480
 172.2633700 119.7677910  58.2882060 169.5580800 112.8176250  60.0152530
 170.1095390 112.9271590  59.2405780 170.0724310 113.1913850  60.7307760
 170.4052310 119.4682290  65.0500500 169.5080840 119.6922260  65.2973900
 170.4305180 119.5917230  64.1011900 169.2323530 116.3395610  63.6257870
 169.0931300 117.2118410  63.9945270 168.3504890 115.9968420  63.4805810
 175.5552910 121.2571480  54.9323000 175.9948820 121.9995810  54.5178390
 175.4939800 121.4998050  55.8561960 171.0303880 122.2817310  65.8343020
 171.0019310 122.6860260  64.9671450 170.8668850 121.3527670  65.6714620
 167.5456810 114.9378020  53.7360140 167.4254410 115.6640110  53.1241410
 167.2357700 114.1680930  53.2588050 165.1842180 118.1093160  59.5428780
 165.2622600 118.2441930  58.5984500 165.7983860 117.4009050  59.7356900
 166.4289810 119.8093350  55.9534960 166.0217890 119.9507940  55.0988560
 167.3202820 119.5253510  55.7506170 176.2468690 123.9585260  62.8602010
 176.7613360 123.8693270  63.6624440 175.4037770 124.3044960  63.1529920
 170.7011470 124.0239130  54.0657630 170.5253950 123.1074670  53.8525430
 169.8467210 124.3826420  54.3055430 165.2401700 119.1507330  62.0823240
 165.4032740 118.6812690  61.2642610 165.7054150 118.6430890  62.7472080
 170.0120470 108.2813090  57.1183810 169.5688620 109.0622630  56.7868330
 170.5705460 108.6042980  57.8254750 174.2990280 111.1481610  62.7219130
 173.8369650 111.3564630  63.5339070 173.8968390 110.3340960  62.4189800
 176.3944500 113.8692310  65.9514580 176.7197910 113.0356060  65.6116810
 177.1824830 114.3920830  66.0992910 173.1279290 107.9023790  51.9989640
 172.5033470 107.8983660  52.7242950 173.0409410 107.0354750  51.6025610
 172.0496370 108.8260420  58.9773410 172.3468700 109.7323250  58.8965430
 172.5981930 108.3379200  58.3632980 169.8034690 113.4046660  54.8465060
 169.5775610 113.1883830  55.7511680 169.0227220 113.8375120  54.5011030
 177.0332450 113.4110030  53.4455710 176.4341340 114.1345830  53.2619330
 177.5812060 113.3486810  52.6632160 172.2433900 114.3032240  65.5125330
 172.1477500 113.3626970  65.3625730 173.0865880 114.5247310  65.1173400
 175.6397320 112.0473570  55.4758990 176.0326890 112.3645770  54.6627680
 176.0014170 111.1685450  55.5903510 167.3744440 110.7145910  63.6659110
 166.9807830 111.5621120  63.8731890 166.6862840 110.0772280  63.8567750
 173.9489490 110.7980880  66.7355850 173.2587810 110.6053080  67.3701940
 174.6921790 111.0815520  67.2680150 164.6761490 108.6374370  57.6989190
 164.3874540 109.2077230  58.4114170 165.4207250 108.1578820  58.0620420
 164.8631720 112.5794490  48.9091910 164.7806390 113.5225250  49.0506900
 164.5114780 112.4369400  48.0304260 176.2252460 114.6379320  59.5709770
 175.4933580 115.1466130  59.9199870 175.8276800 113.8209300  59.2698550
 172.6629850 111.3133520  57.9762260 172.6665910 110.8723470  57.1266800
 173.5580970 111.6350850  58.0834080 168.5132230 111.1960010  56.9356470
 168.1732280 111.6735240  57.6923520 167.7509550 110.7425130  56.5757570
 172.7250000 112.3145600  50.9669020 172.8462820 112.2732080  51.9154840
 172.3398510 113.1769750  50.8115750 176.6878370 110.0913000  58.9832710
 176.7051110 110.5421650  59.8274560 176.4393950 109.1918640  59.1966150
 171.7371500 114.6246740  50.3652320 171.1688400 114.1764990  49.7388230
 172.4460500 114.9839520  49.8317470 166.8140680 118.5258760  64.2419050
 166.4295470 117.8852430  64.8402010 167.1252870 119.2294880  64.8113780
 172.9637820 115.3735300  59.7227670 173.3307950 114.8993870  60.4689010
 172.7742880 116.2476870  60.0636010 165.8278310 110.1178990  55.8521140
 165.5425230 109.7534660  56.6899760 165.7657170 109.3859450  55.2384280
 170.7537190 114.4143940  62.0411880 170.4494260 115.2935920  62.2662240
 171.7083650 114.4743730  62.0769320 169.2818980 118.6204930  52.6378730
 168.5081240 118.0802550  52.4777450 170.0113610 118.1011540  52.2996490
 175.5016900 109.0108250  52.5734510 174.6881510 108.5121420  52.4979820
 175.3078850 109.8506500  52.1570860 175.4225760 117.6879350  64.3174120
 175.3563070 116.7675020  64.0631710 174.7930900 117.7854790  65.0318760
 169.3256380 118.2885310  56.2757540 169.8435050 117.4853570  56.2214430
 168.8740400 118.2264450  57.1174370 174.2125880 119.5551590  51.5484840
 174.5541580 120.2993820  51.0528160 173.3838590 119.8682710  51.9109670
 166.8100920 115.2546680  63.1883240 166.4515860 115.9200530  63.7756580
 166.5155480 114.4230230  63.5595860 170.0114040 115.7130920  66.0722790
 169.7114180 115.8588100  65.1750610 170.7825280 115.1536210  65.9796180
 175.3542490 120.5099920  64.0677920 175.3687030 119.5780880  63.8496830
 174.6467590 120.5959680  64.7067690 177.0953290 118.8767430  56.9130350
 177.4477110 118.2795560  56.2531720 176.2115620 118.5511660  57.0838600
 173.1816570 119.6365120  54.3200760 173.8687700 120.1834330  54.7008350
 172.3948990 120.1805850  54.3550370 165.3208970 115.2537940  49.8117840
 166.1903820 115.5362740  50.0953760 164.8299290 116.0673810  49.6966650
 172.4843780 116.6411150  53.9326120 172.9406560 117.4516400  54.1586310
 172.1331990 116.3234290  54.7644610 174.7876390 122.1517490  61.1618420
 175.4318610 122.3576870  61.8391840 175.1505830 121.3905890  60.7089270
 168.3855560 106.9848800  54.4048640 168.2570190 106.9766700  55.3533560
 167.5617580 107.3231890  54.0539650 176.0608470 120.1549840  59.8795870
 176.7030700 119.4543000  59.9928040 176.5857820 120.9348280  59.6992760
 165.6880220 124.4665320  50.3779470 166.0477860 125.0654660  49.7236740
 165.5472560 125.0125210  51.1514500 165.3849490 108.7439920  63.8655340
 164.6708010 108.9436840  64.4707950 165.8044530 107.9679490  64.2370140
 165.6722080 122.7320180  64.8521870 165.7813200 121.7914920  64.7117260
 165.0202640 122.9974930  64.2035600 173.6634670 121.0036070  66.2519990
 173.3431540 120.2845310  66.7965680 172.9893030 121.6791140  66.3256050
 171.7048840 121.8496520  51.1953140 171.6958940 122.5826210  50.5797650
 170.7847200 121.6028100  51.2880100 167.3055480 117.0711410  51.9399900
 166.6983430 117.8110310  51.9495200 167.7804830 117.1610770  51.1138100
 176.8788270 111.2362230  61.6156790 177.2469090 110.4157440  61.9436360
 176.0186470 111.2964120  62.0312440 174.6908440 121.9124760  49.8578330
 174.7920420 121.7088750  48.9280310 173.7910180 121.6583040  50.0626110
 172.2134330 112.4705120  53.8402230 171.5050480 112.9391460  54.2815840
 172.4978810 111.8127130  54.4747420 173.8390260 113.8901820  61.8394760
 174.3375510 114.3647640  62.5046610 173.9813210 112.9665340  62.0464790
 176.2449760 109.1955780  55.2798020 176.1217540 109.2141910  54.3307530
 177.1934320 109.2434720  55.3996420 173.3326550 124.4311080  54.5526000
 173.5868050 124.3932470  53.6305370 172.3839030 124.3044410  54.5454250
 170.4169350 110.7790200  51.2152940 171.2659880 111.2160350  51.1493130
 170.0500620 111.0910460  52.0425000 169.3160770 117.0322560  49.6888470
 170.0824040 116.9203920  50.2513900 169.3935460 116.3360530  49.0365240
 168.0107530 114.4647630  50.3721360 168.0911120 113.5175140  50.4838760
 168.9027280 114.7954510  50.4782020 168.8122240 124.6143020  57.4755900
 169.5484720 124.0658480  57.7464470 169.1963160 125.4799030  57.3361890
 165.6967720 120.6816590  53.3497410 164.7707500 120.9237730  53.3402820
 166.1624150 121.5090850  53.2282160 167.8180520 123.7989090  66.6641480
 168.6193250 124.1201140  67.0776880 167.3032340 123.4384670  67.3861390
 171.9224550 123.7873330  49.2981470 172.7153160 124.0762160  48.8463260
 171.4028900 123.3565500  48.6193950 176.6545150 119.9068960  66.6116890
 176.0483310 119.9300560  65.8712640 176.3499260 119.1752000  67.1484140
 165.5378330 116.2862550  65.6077530 166.0417350 115.7069830  66.1793760
 164.7985750 116.5702780  66.1453900 172.4401950 119.0076740  49.1623820
 172.3352590 118.3929090  49.8885200 172.2726170 118.4842630  48.3786830
 172.5916270 117.6933540  65.1413050 171.8261940 118.2618540  65.0567720
 172.7732230 117.4009750  64.2481280 175.6804680 118.0696770  49.7665810
 175.1314780 118.5166070  50.4108550 176.3023940 117.5646020  50.2903480
 167.5701410 114.4292140  66.5027600 167.6106750 114.1306010  67.4112830
 168.4246910 114.8299750  66.3435120 171.3479800 117.0287690  51.6631110
 171.7696220 116.8627560  52.5062500 171.4730640 116.2187920  51.1686250
 169.5107220 113.0084240  64.4702090 168.9803680 112.5175190  63.8425430
 170.1795290 113.4368440  63.9360020 173.8607440 116.0525300  48.9108210
 174.3813100 115.3374320  48.5449360 174.5075840 116.6911170  49.2108720
 169.9979520 109.9746610  64.5499380 169.9036390 109.3567360  63.8250250
 169.4176910 110.7012900  64.3229290 172.7640960 108.5319850  61.5826770
 172.3158260 108.5544110  60.7372320 172.1306160 108.1338870  62.1797070
 173.1700510 117.4274180  62.2039210 173.5888620 118.2706910  62.0315450
 172.2509140 117.5646220  61.9745990 175.5064410 115.1590360  63.5877050
 175.6260620 114.5631500  64.3271890 176.3658410 115.1960050  63.1678350
 170.2438700 113.1020920  48.6089270 170.0427760 112.2388280  48.9702610
 170.0730750 113.0154280  47.6710870 171.0207930 123.7327190  63.3196940
 170.4829020 124.4573250  63.0005640 171.2741890 123.2557530  62.5294280
 172.2733180 111.7011710  64.8452870 172.8632870 111.3927560  65.5330690
 171.4553420 111.2291460  65.0012770 169.0421500 110.2021540  48.5967150
 169.3447400 110.2088970  47.6886300 169.7816090 109.8519400  49.0934810
 173.8770140 124.9678400  63.5783590 173.8028840 125.8713540  63.8855960
 172.9748980 124.6490300  63.5505660 172.2606430 109.1456160  49.5823350
 171.9128430 108.4680150  49.0025800 172.4619200 108.6845670  50.3966740
 174.4255470 124.1336910  51.2009950 175.3206260 124.4721880  51.2228710
 174.4573100 123.4116320  50.5734230 168.0651630 119.5063960  49.4296950
 168.5026500 120.0493630  50.0854530 168.5499360 118.6810910  49.4393290
 165.2797430 122.2952990  56.8817210 165.6100440 121.4274050  56.6495850
 165.7088430 122.5011510  57.7122170 169.8759350 120.6262000  54.5419180
 169.5754890 120.5026970  55.4423090 169.7696840 119.7670590  54.1334910
 165.7687640 123.1623580  59.6198840 165.3318630 123.3424380  60.4522990
 166.3365320 123.9198200  59.4780560 165.6012070 115.6743810  55.9787720
 164.9460910 115.4055450  55.3347420 166.4390020 115.5648290  55.5289700
 166.6388000 116.0596380  60.5191060 167.0061040 115.9723780  61.3987080
 166.0698820 115.2962930  60.4197920 166.1904000 112.9705470  64.4249480
 165.2960050 112.9372230  64.7643190 166.7301550 113.1692260  65.1900730
 164.8150150 112.8842740  51.9213050 163.9114230 113.1472940  51.7464710
 165.2990770 113.1553910  51.1413010 167.3577360 111.9408280  49.8307430
 168.0669060 111.5191500  49.3454710 166.6417300 112.0083510  49.1990780
 167.0051520 107.9947610  48.8710080 167.7279650 108.5356550  49.1891300
 167.2776040 107.7211030  47.9951620 166.6943710 107.2453800  58.7732700
 167.3419900 106.6951180  58.3327860 167.1145550 107.4996950  59.5948510
 166.4475710 107.4009470  61.5158020 166.0990530 107.8573290  62.2816200
 166.1163410 106.5066600  61.5980450 168.0540080 120.5729070  65.6811210
 168.0109710 120.2021980  66.5625670 168.1851090 121.5106640  65.8213030
 171.7546110 122.1288660  61.2820930 171.5137470 122.3963220  60.3951450
 172.6948750 122.2994390  61.3371790 173.9600530 108.5921350  65.0377440
 173.8989420 109.1843180  65.7872850 174.9000910 108.4847310  64.8927700
 176.5975090 108.2491410  64.6769730 177.2115500 108.5670700  64.0150810
 177.1424650 107.7640000  65.2965590 167.1196350 106.9285670  64.7908790
 167.6679340 106.7473720  64.0274900 167.1851660 106.1379780  65.3265100
 167.8928110 123.5191320  62.8008990 167.2988430 123.3876020  63.5399030
 167.8851950 122.6829460  62.3351090 177.3383130 106.8123550  61.0039020
 176.4642970 107.1458660  60.8011950 177.2293880 106.3396730  61.8290890
 167.5240340 120.8849700  61.7517030 166.7974400 120.2654990  61.6842980
 167.5849490 121.2790310  60.8815110 171.1285440 123.0994700  58.5366440
 171.6450460 122.4882060  58.0114700 171.7782820 123.6023480  59.0277450
 173.8680940 123.9903190  59.3635420 174.1558750 123.7357490  58.4868430
 174.3804160 123.4380550  59.9540990 175.0857950 107.7293390  59.9431930
 174.3029740 108.2038890  60.2228690 174.7920880 106.8248220  59.8345110
 165.8070340 124.2024090  54.9613790 165.6392380 123.5694770  55.6595680
 164.9404850 124.4083490  54.6107980 166.4298360 108.0340870  52.4645650
 167.1877720 108.1469750  51.8909680 165.9675530 108.8710070  52.4189080
 172.9712170 110.1480140  55.4547960 172.1586680 109.7737030  55.1143840
 173.4753810 109.3925220  55.7569150 167.4133040 122.8957320  52.4063930
 166.8880660 123.2765350  51.7025890 167.3377620 123.5208090  53.1273640
 168.8023510 108.5604920  51.0047620 169.3316270 107.7734720  50.8755570
 169.4351830 109.2396110  51.2383150 170.9961350 108.2980060  54.0593010
 170.3664090 107.5967370  54.2263140 170.4566490 109.0584190  53.8426170
 173.9353300 124.9119290  66.7303620 174.8620610 124.6763560  66.7739580
 173.9203730 125.7391290  66.2489650 171.1216910 107.5764040  66.4945500
 170.8401180 108.0797640  65.7306320 171.5036610 106.7785790  66.1287630
 170.0126010 124.8439700  51.2813180 170.7444830 124.5598980  50.7337070
 170.2719680 124.6052980  52.1712560 169.1740800 120.9604430  51.2859510
 168.5449680 121.4289530  51.8345340 169.2888630 120.1153650  51.7205700
 176.6290520 115.0110090  37.4360710 176.5484570 114.0964700  37.1652420
 176.2154940 115.5077160  36.7300420 174.7608560 116.7889110  39.3169980
 173.9850660 116.3089550  39.6068550 175.4121490 116.1094760  39.1426140
 168.7774390 117.1008920  40.1945740 167.9459270 116.8457630  40.5942250
 169.3855370 117.1719690  40.9303660 168.7575650 121.1349010  40.3903760
 169.0603690 120.2446750  40.2113980 169.5019240 121.6919230  40.1626010
 167.1866340 112.0610810  33.9788130 166.2983040 112.4026780  33.8768010
 167.4707530 111.8611130  33.0868960 165.1499350 114.6616460  39.8627830
 165.7215460 113.8938660  39.8631470 165.1500890 114.9605220  38.9534440
 175.0079300 123.4807310  37.7173100 174.3890740 123.9364810  37.1467540
 175.8631080 123.6358770  37.3162800 174.2017550 119.4646300  39.3240140
 174.1325830 118.5236240  39.1629270 174.9637410 119.5547710  39.8962710
 166.3924220 110.0700820  41.6496760 166.2127060 109.1726570  41.9299520
 165.9904300 110.6172690  42.3243710 175.2322720 112.2716680  39.5509070
 175.6087540 111.3988560  39.4382740 175.1342230 112.6075380  38.6599510
 169.3627730 110.6442310  35.0126510 169.4694480 111.5446040  35.3195270
 168.4520090 110.5960280  34.7221160 167.0110890 112.5661320  40.2579100
 167.6921000 112.8299690  40.8766500 166.6958940 111.7262190  40.5917110
 171.2035460 113.6128680  39.3451690 171.7113680 114.1109650  39.9856710
 171.7348700 112.8363880  39.1691050 169.4871560 108.2527240  43.6115110
 169.4890000 108.7699630  42.8061010 168.6575870 107.7757420  43.5885040
 175.8742650 118.3646550  35.1105010 175.2559920 118.8296000  34.5467730
 176.3865900 119.0574030  35.5274520 170.7374410 117.8922420  41.7888610
 170.4043790 118.5191340  42.4309680 170.9141090 118.4184300  41.0090280
 169.1686890 109.9637200  41.6185560 169.5103700 110.8079250  41.3239430
 168.2302700 110.1120940  41.7350900 169.9493510 119.8603220  43.6037790
 170.5667510 120.5354300  43.3222240 169.0886630 120.2691200  43.5125290
 165.2425850 119.0503080  32.4844640 164.8653830 119.5390180  31.7529540
 165.4998920 119.7228360  33.1151170 172.8514780 107.4519470  37.9430150
 173.1589760 106.8966360  37.2265650 171.9215480 107.5863930  37.7603140
 175.2395540 115.5168300  34.6790270 174.3124820 115.4505680  34.9078740
 175.3920360 116.4548430  34.5645510 175.2264620 111.7885300  31.6757430
 174.2868290 111.9499260  31.7609890 175.5447880 112.5070980  31.1293420
 170.8452180 116.0433040  37.4610000 170.4409180 115.3310290  36.9655900
 170.9315300 115.6986280  38.3498040 171.3133880 119.7300600  39.6249210
 171.0162170 119.1246070  38.9456990 172.2633700 119.7677910  39.5138570
 169.5580800 112.8176250  41.2409040 170.1095390 112.9271590  40.4662290
 170.0724310 113.1913850  41.9564270 170.4052310 119.4682290  46.2757010
 169.5080840 119.6922260  46.5230410 170.4305180 119.5917230  45.3268410
 169.2323530 116.3395610  44.8514380 169.0931300 117.2118410  45.2201780
 168.3504890 115.9968420  44.7062320 175.5552910 121.2571480  36.1579510
 175.9948820 121.9995810  35.7434900 175.4939800 121.4998050  37.0818470
 171.0303880 122.2817310  47.0599530 171.0019310 122.6860260  46.1927960
 170.8668850 121.3527670  46.8971130 167.5456810 114.9378020  34.9616650
 167.4254410 115.6640110  34.3497920 167.2357700 114.1680930  34.4844560
 165.1842180 118.1093160  40.7685290 165.2622600 118.2441930  39.8241010
 165.7983860 117.4009050  40.9613410 166.4289810 119.8093350  37.1791470
 166.0217890 119.9507940  36.3245070 167.3202820 119.5253510  36.9762680
 176.2468690 123.9585260  44.0858520 176.7613360 123.8693270  44.8880950
 175.4037770 124.3044960  44.3786430 170.7011470 124.0239130  35.2914140
 170.5253950 123.1074670  35.0781940 169.8467210 124.3826420  35.5311940
 165.2401700 119.1507330  43.3079750 165.4032740 118.6812690  42.4899120
 165.7054150 118.6430890  43.9728590 170.0120470 108.2813090  38.3440320
 169.5688620 109.0622630  38.0124840 170.5705460 108.6042980  39.0511260
 174.2990280 111.1481610  43.9475640 173.8369650 111.3564630  44.7595580
 173.8968390 110.3340960  43.6446310 176.3944500 113.8692310  47.1771090
 176.7197910 113.0356060  46.8373320 177.1824830 114.3920830  47.3249420
 173.1279290 107.9023790  33.2246150 172.5033470 107.8983660  33.9499460
 173.0409410 107.0354750  32.8282120 172.0496370 108.8260420  40.2029920
 172.3468700 109.7323250  40.1221940 172.5981930 108.3379200  39.5889490
 169.8034690 113.4046660  36.0721570 169.5775610 113.1883830  36.9768190
 169.0227220 113.8375120  35.7267540 177.0332450 113.4110030  34.6712220
 176.4341340 114.1345830  34.4875840 177.5812060 113.3486810  33.8888670
 172.2433900 114.3032240  46.7381840 172.1477500 113.3626970  46.5882240
 173.0865880 114.5247310  46.3429910 175.6397320 112.0473570  36.7015500
 176.0326890 112.3645770  35.8884190 176.0014170 111.1685450  36.8160020
 167.3744440 110.7145910  44.8915620 166.9807830 111.5621120  45.0988400
 166.6862840 110.0772280  45.0824260 173.9489490 110.7980880  47.9612360
 173.2587810 110.6053080  48.5958450 174.6921790 111.0815520  48.4936660
 164.6761490 108.6374370  38.9245700 164.3874540 109.2077230  39.6370680
 165.4207250 108.1578820  39.2876930 164.8631720 112.5794490  30.1348420
 164.7806390 113.5225250  30.2763410 164.5114780 112.4369400  29.2560770
 176.2252460 114.6379320  40.7966280 175.4933580 115.1466130  41.1456380
 175.8276800 113.8209300  40.4955060 172.6629850 111.3133520  39.2018770
 172.6665910 110.8723470  38.3523310 173.5580970 111.6350850  39.3090590
 168.5132230 111.1960010  38.1612980 168.1732280 111.6735240  38.9180030
 167.7509550 110.7425130  37.8014080 172.7250000 112.3145600  32.1925530
 172.8462820 112.2732080  33.1411350 172.3398510 113.1769750  32.0372260
 176.6878370 110.0913000  40.2089220 176.7051110 110.5421650  41.0531070
 176.4393950 109.1918640  40.4222660 171.7371500 114.6246740  31.5908830
 171.1688400 114.1764990  30.9644740 172.4460500 114.9839520  31.0573980
 166.8140680 118.5258760  45.4675560 166.4295470 117.8852430  46.0658520
 167.1252870 119.2294880  46.0370290 172.9637820 115.3735300  40.9484180
 173.3307950 114.8993870  41.6945520 172.7742880 116.2476870  41.2892520
 165.8278310 110.1178990  37.0777650 165.5425230 109.7534660  37.9156270
 165.7657170 109.3859450  36.4640790 170.7537190 114.4143940  43.2668390
 170.4494260 115.2935920  43.4918750 171.7083650 114.4743730  43.3025830
 169.2818980 118.6204930  33.8635240 168.5081240 118.0802550  33.7033960
 170.0113610 118.1011540  33.5253000 175.5016900 109.0108250  33.7991020
 174.6881510 108.5121420  33.7236330 175.3078850 109.8506500  33.3827370
 175.4225760 117.6879350  45.5430630 175.3563070 116.7675020  45.2888220
 174.7930900 117.7854790  46.2575270 169.3256380 118.2885310  37.5014050
 169.8435050 117.4853570  37.4470940 168.8740400 118.2264450  38.3430880
 174.2125880 119.5551590  32.7741350 174.5541580 120.2993820  32.2784670
 173.3838590 119.8682710  33.1366180 166.8100920 115.2546680  44.4139750
 166.4515860 115.9200530  45.0013090 166.5155480 114.4230230  44.7852370
 170.0114040 115.7130920  47.2979300 169.7114180 115.8588100  46.4007120
 170.7825280 115.1536210  47.2052690 175.3542490 120.5099920  45.2934430
 175.3687030 119.5780880  45.0753340 174.6467590 120.5959680  45.9324200
 177.0953290 118.8767430  38.1386860 177.4477110 118.2795560  37.4788230
 176.2115620 118.5511660  38.3095110 173.1816570 119.6365120  35.5457270
 173.8687700 120.1834330  35.9264860 172.3948990 120.1805850  35.5806880
 165.3208970 115.2537940  31.0374350 166.1903820 115.5362740  31.3210270
 164.8299290 116.0673810  30.9223160 172.4843780 116.6411150  35.1582630
 172.9406560 117.4516400  35.3842820 172.1331990 116.3234290  35.9901120
 174.7876390 122.1517490  42.3874930 175.4318610 122.3576870  43.0648350
 175.1505830 121.3905890  41.9345780 168.3855560 106.9848800  35.6305150
 168.2570190 106.9766700  36.5790070 167.5617580 107.3231890  35.2796160
 176.0608470 120.1549840  41.1052380 176.7030700 119.4543000  41.2184550
 176.5857820 120.9348280  40.9249270 165.6880220 124.4665320  31.6035980
 166.0477860 125.0654660  30.9493250 165.5472560 125.0125210  32.3771010
 165.3849490 108.7439920  45.0911850 164.6708010 108.9436840  45.6964460
 165.8044530 107.9679490  45.4626650 165.6722080 122.7320180  46.0778380
 165.7813200 121.7914920  45.9373770 165.0202640 122.9974930  45.4292110
 173.6634670 121.0036070  47.4776500 173.3431540 120.2845310  48.0222190
 172.9893030 121.6791140  47.5512560 171.7048840 121.8496520  32.4209650
 171.6958940 122.5826210  31.8054160 170.7847200 121.6028100  32.5136610
 167.3055480 117.0711410  33.1656410 166.6983430 117.8110310  33.1751710
 167.7804830 117.1610770  32.3394610 176.8788270 111.2362230  42.8413300
 177.2469090 110.4157440  43.1692870 176.0186470 111.2964120  43.2568950
 174.6908440 121.9124760  31.0834840 174.7920420 121.7088750  30.1536820
 173.7910180 121.6583040  31.2882620 172.2134330 112.4705120  35.0658740
 171.5050480 112.9391460  35.5072350 172.4978810 111.8127130  35.7003930
 173.8390260 113.8901820  43.0651270 174.3375510 114.3647640  43.7303120
 173.9813210 112.9665340  43.2721300 176.2449760 109.1955780  36.5054530
 176.1217540 109.2141910  35.5564040 177.1934320 109.2434720  36.6252930
 173.3326550 124.4311080  35.7782510 173.5868050 124.3932470  34.8561880
 172.3839030 124.3044410  35.7710760 170.4169350 110.7790200  32.4409450
 171.2659880 111.2160350  32.3749640 170.0500620 111.0910460  33.2681510
 169.3160770 117.0322560  30.9144980 170.0824040 116.9203920  31.4770410
 169.3935460 116.3360530  30.2621750 168.0107530 114.4647630  31.5977870
 168.0911120 113.5175140  31.7095270 168.9027280 114.7954510  31.7038530
 168.8122240 124.6143020  38.7012410 169.5484720 124.0658480  38.9720980
 169.1963160 125.4799030  38.5618400 165.6967720 120.6816590  34.5753920
 164.7707500 120.9237730  34.5659330 166.1624150 121.5090850  34.4538670
 167.8180520 123.7989090  47.8897990 168.6193250 124.1201140  48.3033390
 167.3032340 123.4384670  48.6117900 171.9224550 123.7873330  30.5237980
 172.7153160 124.0762160  30.0719770 171.4028900 123.3565500  29.8450460
 176.6545150 119.9068960  47.8373400 176.0483310 119.9300560  47.0969150
 176.3499260 119.1752000  48.3740650 165.5378330 116.2862550  46.8334040
 166.0417350 115.7069830  47.4050270 164.7985750 116.5702780  47.3710410
 172.4401950 119.0076740  30.3880330 172.3352590 118.3929090  31.1141710
 172.2726170 118.4842630  29.6043340 172.5916270 117.6933540  46.3669560
 171.8261940 118.2618540  46.2824230 172.7732230 117.4009750  45.4737790
 175.6804680 118.0696770  30.9922320 175.1314780 118.5166070  31.6365060
 176.3023940 117.5646020  31.5159990 167.5701410 114.4292140  47.7284110
 167.6106750 114.1306010  48.6369340 168.4246910 114.8299750  47.5691630
 171.3479800 117.0287690  32.8887620 171.7696220 116.8627560  33.7319010
 171.4730640 116.2187920  32.3942760 169.5107220 113.0084240  45.6958600
 168.9803680 112.5175190  45.0681940 170.1795290 113.4368440  45.1616530
 173.8607440 116.0525300  30.1364720 174.3813100 115.3374320  29.7705870
 174.5075840 116.6911170  30.4365230 169.9979520 109.9746610  45.7755890
 169.9036390 109.3567360  45.0506760 169.4176910 110.7012900  45.5485800
 172.7640960 108.5319850  42.8083280 172.3158260 108.5544110  41.9628830
 172.1306160 108.1338870  43.4053580 173.1700510 117.4274180  43.4295720
 173.5888620 118.2706910  43.2571960 172.2509140 117.5646220  43.2002500
 175.5064410 115.1590360  44.8133560 175.6260620 114.5631500  45.5528400
 176.3658410 115.1960050  44.3934860 170.2438700 113.1020920  29.8345780
 170.0427760 112.2388280  30.1959120 170.0730750 113.0154280  28.8967380
 171.0207930 123.7327190  44.5453450 170.4829020 124.4573250  44.2262150
 171.2741890 123.2557530  43.7550790 172.2733180 111.7011710  46.0709380
 172.8632870 111.3927560  46.7587200 171.4553420 111.2291460  46.2269280
 169.0421500 110.2021540  29.8223660 169.3447400 110.2088970  28.9142810
 169.7816090 109.8519400  30.3191320 173.8770140 124.9678400  44.8040100
 173.8028840 125.8713540  45.1112470 172.9748980 124.6490300  44.7762170
 172.2606430 109.1456160  30.8079860 171.9128430 108.4680150  30.2282310
 172.4619200 108.6845670  31.6223250 174.4255470 124.1336910  32.4266460
 175.3206260 124.4721880  32.4485220 174.4573100 123.4116320  31.7990740
 168.0651630 119.5063960  30.6553460 168.5026500 120.0493630  31.3111040
 168.5499360 118.6810910  30.6649800 165.2797430 122.2952990  38.1073720
 165.6100440 121.4274050  37.8752360 165.7088430 122.5011510  38.9378680
 169.8759350 120.6262000  35.7675690 169.5754890 120.5026970  36.6679600
 169.7696840 119.7670590  35.3591420 165.7687640 123.1623580  40.8455350
 165.3318630 123.3424380  41.6779500 166.3365320 123.9198200  40.7037070
 165.6012070 115.6743810  37.2044230 164.9460910 115.4055450  36.5603930
 166.4390020 115.5648290  36.7546210 166.6388000 116.0596380  41.7447570
 167.0061040 115.9723780  42.6243590 166.0698820 115.2962930  41.6454430
 166.1904000 112.9705470  45.6505990 165.2960050 112.9372230  45.9899700
 166.7301550 113.1692260  46.4157240 164.8150150 112.8842740  33.1469560
 163.9114230 113.1472940  32.9721220 165.2990770 113.1553910  32.3669520
 167.3577360 111.9408280  31.0563940 168.0669060 111.5191500  30.5711220
 166.6417300 112.0083510  30.4247290 167.0051520 107.9947610  30.0966590
 167.7279650 108.5356550  30.4147810 167.2776040 107.7211030  29.2208130
 166.6943710 107.2453800  39.9989210 167.3419900 106.6951180  39.5584370
 167.1145550 107.4996950  40.8205020 166.4475710 107.4009470  42.7414530
 166.0990530 107.8573290  43.5072710 166.1163410 106.5066600  42.8236960
 168.0540080 120.5729070  46.9067720 168.0109710 120.2021980  47.7882180
 168.1851090 121.5106640  47.0469540 171.7546110 122.1288660  42.5077440
 171.5137470 122.3963220  41.6207960 172.6948750 122.2994390  42.5628300
 173.9600530 108.5921350  46.2633950 173.8989420 109.1843180  47.0129360
 174.9000910 108.4847310  46.1184210 176.5975090 108.2491410  45.9026240
 177.2115500 108.5670700  45.2407320 177.1424650 107.7640000  46.5222100
 167.1196350 106.9285670  46.0165300 167.6679340 106.7473720  45.2531410
 167.1851660 106.1379780  46.5521610 167.8928110 123.5191320  44.0265500
 167.2988430 123.3876020  44.7655540 167.8851950 122.6829460  43.5607600
 177.3383130 106.8123550  42.2295530 176.4642970 107.1458660  42.0268460
 177.2293880 106.3396730  43.0547400 167.5240340 120.8849700  42.9773540
 166.7974400 120.2654990  42.9099490 167.5849490 121.2790310  42.1071620
 171.1285440 123.0994700  39.7622950 171.6450460 122.4882060  39.2371210
 171.7782820 123.6023480  40.2533960 173.8680940 123.9903190  40.5891930
 174.1558750 123.7357490  39.7124940 174.3804160 123.4380550  41.1797500
 175.0857950 107.7293390  41.1688440 174.3029740 108.2038890  41.4485200
 174.7920880 106.8248220  41.0601620 165.8070340 124.2024090  36.1870300
 165.6392380 123.5694770  36.8852190 164.9404850 124.4083490  35.8364490
 166.4298360 108.0340870  33.6902160 167.1877720 108.1469750  33.1166190
 165.9675530 108.8710070  33.6445590 172.9712170 110.1480140  36.6804470
 172.1586680 109.7737030  36.3400350 173.4753810 109.3925220  36.9825660
 167.4133040 122.8957320  33.6320440 166.8880660 123.2765350  32.9282400
 167.3377620 123.5208090  34.3530150 168.8023510 108.5604920  32.2304130
 169.3316270 107.7734720  32.1012080 169.4351830 109.2396110  32.4639660
 170.9961350 108.2980060  35.2849520 170.3664090 107.5967370  35.4519650
 170.4566490 109.0584190  35.0682680 173.9353300 124.9119290  47.9560130
 174.8620610 124.6763560  47.9996090 173.9203730 125.7391290  47.4746160
 171.1216910 107.5764040  47.7202010 170.8401180 108.0797640  46.9562830
 171.5036610 106.7785790  47.3544140 170.0126010 124.8439700  32.5069690
 170.7444830 124.5598980  31.9593580 170.2719680 124.6052980  33.3969070
 169.1740800 120.9604430  32.5116020 168.5449680 121.4289530  33.0601850
 169.2888630 120.1153650  32.9462210 176.6290520 115.0110090  18.6617220
 176.5484570 114.0964700  18.3908930 176.2154940 115.5077160  17.9556930
 174.7608560 116.7889110  20.5426490 173.9850660 116.3089550  20.8325060
 175.4121490 116.1094760  20.3682650 168.7774390 117.1008920  21.4202250
 167.9459270 116.8457630  21.8198760 169.3855370 117.1719690  22.1560170
 168.7575650 121.1349010  21.6160270 169.0603690 120.2446750  21.4370490
 169.5019240 121.6919230  21.3882520 167.1866340 112.0610810  15.2044640
 166.2983040 112.4026780  15.1024520 167.4707530 111.8611130  14.3125470
 165.1499350 114.6616460  21.0884340 165.7215460 113.8938660  21.0887980
 165.1500890 114.9605220  20.1790950 175.0079300 123.4807310  18.9429610
 174.3890740 123.9364810  18.3724050 175.8631080 123.6358770  18.5419310
 174.2017550 119.4646300  20.5496650 174.1325830 118.5236240  20.3885780
 174.9637410 119.5547710  21.1219220 166.3924220 110.0700820  22.8753270
 166.2127060 109.1726570  23.1556030 165.9904300 110.6172690  23.5500220
 175.2322720 112.2716680  20.7765580 175.6087540 111.3988560  20.6639250
 175.1342230 112.6075380  19.8856020 169.3627730 110.6442310  16.2383020
 169.4694480 111.5446040  16.5451780 168.4520090 110.5960280  15.9477670
 167.0110890 112.5661320  21.4835610 167.6921000 112.8299690  22.1023010
 166.6958940 111.7262190  21.8173620 171.2035460 113.6128680  20.5708200
 171.7113680 114.1109650  21.2113220 171.7348700 112.8363880  20.3947560
 169.4871560 108.2527240  24.8371620 169.4890000 108.7699630  24.0317520
 168.6575870 107.7757420  24.8141550 170.7374410 117.8922420  23.0145120
 170.4043790 118.5191340  23.6566190 170.9141090 118.4184300  22.2346790
 169.1686890 109.9637200  22.8442070 169.5103700 110.8079250  22.5495940
 168.2302700 110.1120940  22.9607410 169.9493510 119.8603220  24.8294300
 170.5667510 120.5354300  24.5478750 169.0886630 120.2691200  24.7381800
 165.2425850 119.0503080  13.7101150 164.8653830 119.5390180  12.9786050
 165.4998920 119.7228360  14.3407680 172.8514780 107.4519470  19.1686660
 173.1589760 106.8966360  18.4522160 171.9215480 107.5863930  18.9859650
 175.2395540 115.5168300  15.9046780 174.3124820 115.4505680  16.1335250
 175.3920360 116.4548430  15.7902020 175.2264620 111.7885300  12.9013940
 174.2868290 111.9499260  12.9866400 175.5447880 112.5070980  12.3549930
 170.8452180 116.0433040  18.6866510 170.4409180 115.3310290  18.1912410
 170.9315300 115.6986280  19.5754550 171.3133880 119.7300600  20.8505720
 171.0162170 119.1246070  20.1713500 172.2633700 119.7677910  20.7395080
 169.5580800 112.8176250  22.4665550 170.1095390 112.9271590  21.6918800
 170.0724310 113.1913850  23.1820780 170.4052310 119.4682290  27.5013520
 169.5080840 119.6922260  27.7486920 170.4305180 119.5917230  26.5524920
 169.2323530 116.3395610  26.0770890 169.0931300 117.2118410  26.4458290
 168.3504890 115.9968420  25.9318830 175.5552910 121.2571480  17.3836020
 175.9948820 121.9995810  16.9691410 175.4939800 121.4998050  18.3074980
 171.0303880 122.2817310  28.2856040 171.0019310 122.6860260  27.4184470
 170.8668850 121.3527670  28.1227640 167.5456810 114.9378020  16.1873160
 167.4254410 115.6640110  15.5754430 167.2357700 114.1680930  15.7101070
 165.1842180 118.1093160  21.9941800 165.2622600 118.2441930  21.0497520
 165.7983860 117.4009050  22.1869920 166.4289810 119.8093350  18.4047980
 166.0217890 119.9507940  17.5501580 167.3202820 119.5253510  18.2019190
 176.2468690 123.9585260  25.3115030 176.7613360 123.8693270  26.1137460
 175.4037770 124.3044960  25.6042940 170.7011470 124.0239130  16.5170650
 170.5253950 123.1074670  16.3038450 169.8467210 124.3826420  16.7568450
 165.2401700 119.1507330  24.5336260 165.4032740 118.6812690  23.7155630
 165.7054150 118.6430890  25.1985100 170.0120470 108.2813090  19.5696830
 169.5688620 109.0622630  19.2381350 170.5705460 108.6042980  20.2767770
 174.2990280 111.1481610  25.1732150 173.8369650 111.3564630  25.9852090
 173.8968390 110.3340960  24.8702820 176.3944500 113.8692310  28.4027600
 176.7197910 113.0356060  28.0629830 177.1824830 114.3920830  28.5505930
 173.1279290 107.9023790  14.4502660 172.5033470 107.8983660  15.1755970
 173.0409410 107.0354750  14.0538630 172.0496370 108.8260420  21.4286430
 172.3468700 109.7323250  21.3478450 172.5981930 108.3379200  20.8146000
 169.8034690 113.4046660  17.2978080 169.5775610 113.1883830  18.2024700
 169.0227220 113.8375120  16.9524050 177.0332450 113.4110030  15.8968730
 176.4341340 114.1345830  15.7132350 177.5812060 113.3486810  15.1145180
 172.2433900 114.3032240  27.9638350 172.1477500 113.3626970  27.8138750
 173.0865880 114.5247310  27.5686420 175.6397320 112.0473570  17.9272010
 176.0326890 112.3645770  17.1140700 176.0014170 111.1685450  18.0416530
 167.3744440 110.7145910  26.1172130 166.9807830 111.5621120  26.3244910
 166.6862840 110.0772280  26.3080770 173.9489490 110.7980880  29.1868870
 173.2587810 110.6053080  29.8214960 174.6921790 111.0815520  29.7193170
 164.6761490 108.6374370  20.1502210 164.3874540 109.2077230  20.8627190
 165.4207250 108.1578820  20.5133440 164.8631720 112.5794490  11.3604930
 164.7806390 113.5225250  11.5019920 164.5114780 112.4369400  10.4817280
 176.2252460 114.6379320  22.0222790 175.4933580 115.1466130  22.3712890
 175.8276800 113.8209300  21.7211570 172.6629850 111.3133520  20.4275280
 172.6665910 110.8723470  19.5779820 173.5580970 111.6350850  20.5347100
 168.5132230 111.1960010  19.3869490 168.1732280 111.6735240  20.1436540
 167.7509550 110.7425130  19.0270590 172.7250000 112.3145600  13.4182040
 172.8462820 112.2732080  14.3667860 172.3398510 113.1769750  13.2628770
 176.6878370 110.0913000  21.4345730 176.7051110 110.5421650  22.2787580
 176.4393950 109.1918640  21.6479170 171.7371500 114.6246740  12.8165340
 171.1688400 114.1764990  12.1901250 172.4460500 114.9839520  12.2830490
 166.8140680 118.5258760  26.6932070 166.4295470 117.8852430  27.2915030
 167.1252870 119.2294880  27.2626800 172.9637820 115.3735300  22.1740690
 173.3307950 114.8993870  22.9202030 172.7742880 116.2476870  22.5149030
 165.8278310 110.1178990  18.3034160 165.5425230 109.7534660  19.1412780
 165.7657170 109.3859450  17.6897300 170.7537190 114.4143940  24.4924900
 170.4494260 115.2935920  24.7175260 171.7083650 114.4743730  24.5282340
 169.2818980 118.6204930  15.0891750 168.5081240 118.0802550  14.9290470
 170.0113610 118.1011540  14.7509510 175.5016900 109.0108250  15.0247530
 174.6881510 108.5121420  14.9492840 175.3078850 109.8506500  14.6083880
 175.4225760 117.6879350  26.7687140 175.3563070 116.7675020  26.5144730
 174.7930900 117.7854790  27.4831780 169.3256380 118.2885310  18.7270560
 169.8435050 117.4853570  18.6727450 168.8740400 118.2264450  19.5687390
 174.2125880 119.5551590  13.9997860 174.5541580 120.2993820  13.5041180
 173.3838590 119.8682710  14.3622690 166.8100920 115.2546680  25.6396260
 166.4515860 115.9200530  26.2269600 166.5155480 114.4230230  26.0108880
 170.0114040 115.7130920  28.5235810 169.7114180 115.8588100  27.6263630
 170.7825280 115.1536210  28.4309200 175.3542490 120.5099920  26.5190940
 175.3687030 119.5780880  26.3009850 174.6467590 120.5959680  27.1580710
 177.0953290 118.8767430  19.3643370 177.4477110 118.2795560  18.7044740
 176.2115620 118.5511660  19.5351620 173.1816570 119.6365120  16.7713780
 173.8687700 120.1834330  17.1521370 172.3948990 120.1805850  16.8063390
 165.3208970 115.2537940  12.2630860 166.1903820 115.5362740  12.5466780
 164.8299290 116.0673810  12.1479670 172.4843780 116.6411150  16.3839140
 172.9406560 117.4516400  16.6099330 172.1331990 116.3234290  17.2157630
 174.7876390 122.1517490  23.6131440 175.4318610 122.3576870  24.2904860
 175.1505830 121.3905890  23.1602290 168.3855560 106.9848800  16.8561660
 168.2570190 106.9766700  17.8046580 167.5617580 107.3231890  16.5052670
 176.0608470 120.1549840  22.3308890 176.7030700 119.4543000  22.4441060
 176.5857820 120.9348280  22.1505780 165.6880220 124.4665320  12.8292490
 166.0477860 125.0654660  12.1749760 165.5472560 125.0125210  13.6027520
 165.3849490 108.7439920  26.3168360 164.6708010 108.9436840  26.9220970
 165.8044530 107.9679490  26.6883160 165.6722080 122.7320180  27.3034890
 165.7813200 121.7914920  27.1630280 165.0202640 122.9974930  26.6548620
 173.6634670 121.0036070  28.7033010 173.3431540 120.2845310  29.2478700
 172.9893030 121.6791140  28.7769070 171.7048840 121.8496520  13.6466160
 171.6958940 122.5826210  13.0310670 170.7847200 121.6028100  13.7393120
 167.3055480 117.0711410  14.3912920 166.6983430 117.8110310  14.4008220
 167.7804830 117.1610770  13.5651120 176.8788270 111.2362230  24.0669810
 177.2469090 110.4157440  24.3949380 176.0186470 111.2964120  24.4825460
 174.6908440 121.9124760  12.3091350 174.7920420 121.7088750  11.3793330
 173.7910180 121.6583040  12.5139130 172.2134330 112.4705120  16.2915250
 171.5050480 112.9391460  16.7328860 172.4978810 111.8127130  16.9260440
 173.8390260 113.8901820  24.2907780 174.3375510 114.3647640  24.9559630
 173.9813210 112.9665340  24.4977810 176.2449760 109.1955780  17.7311040
 176.1217540 109.2141910  16.7820550 177.1934320 109.2434720  17.8509440
 173.3326550 124.4311080  17.0039020 173.5868050 124.3932470  16.0818390
 172.3839030 124.3044410  16.9967270 170.4169350 110.7790200  13.6665960
 171.2659880 111.2160350  13.6006150 170.0500620 111.0910460  14.4938020
 169.3160770 117.0322560  12.1401490 170.0824040 116.9203920  12.7026920
 169.3935460 116.3360530  11.4878260 168.0107530 114.4647630  12.8234380
 168.0911120 113.5175140  12.9351780 168.9027280 114.7954510  12.9295040
 168.8122240 124.6143020  19.9268920 169.5484720 124.0658480  20.1977490
 169.1963160 125.4799030  19.7874910 165.6967720 120.6816590  15.8010430
 164.7707500 120.9237730  15.7915840 166.1624150 121.5090850  15.6795180
 167.8180520 123.7989090  29.1154500 168.6193250 124.1201140  29.5289900
 167.3032340 123.4384670  29.8374410 171.9224550 123.7873330  11.7494490
 172.7153160 124.0762160  11.2976280 171.4028900 123.3565500  11.0706970
 176.6545150 119.9068960  29.0629910 176.0483310 119.9300560  28.3225660
 176.3499260 119.1752000  29.5997160 165.5378330 116.2862550  28.0590550
 166.0417350 115.7069830  28.6306780 164.7985750 116.5702780  28.5966920
 172.4401950 119.0076740  11.6136840 172.3352590 118.3929090  12.3398220
 172.2726170 118.4842630  10.8299850 172.5916270 117.6933540  27.5926070
 171.8261940 118.2618540  27.5080740 172.7732230 117.4009750  26.6994300
 175.6804680 118.0696770  12.2178830 175.1314780 118.5166070  12.8621570
 176.3023940 117.5646020  12.7416500 167.5701410 114.4292140  28.9540620
 167.6106750 114.1306010  29.8625850 168.4246910 114.8299750  28.7948140
 171.3479800 117.0287690  14.1144130 171.7696220 116.8627560  14.9575520
 171.4730640 116.2187920  13.6199270 169.5107220 113.0084240  26.9215110
 168.9803680 112.5175190  26.2938450 170.1795290 113.4368440  26.3873040
 173.8607440 116.0525300  11.3621230 174.3813100 115.3374320  10.9962380
 174.5075840 116.6911170  11.6621740 169.9979520 109.9746610  27.0012400
 169.9036390 109.3567360  26.2763270 169.4176910 110.7012900  26.7742310
 172.7640960 108.5319850  24.0339790 172.3158260 108.5544110  23.1885340
 172.1306160 108.1338870  24.6310090 173.1700510 117.4274180  24.6552230
 173.5888620 118.2706910  24.4828470 172.2509140 117.5646220  24.4259010
 175.5064410 115.1590360  26.0390070 175.6260620 114.5631500  26.7784910
 176.3658410 115.1960050  25.6191370 170.2438700 113.1020920  11.0602290
 170.0427760 112.2388280  11.4215630 170.0730750 113.0154280  10.1223890
 171.0207930 123.7327190  25.7709960 170.4829020 124.4573250  25.4518660
 171.2741890 123.2557530  24.9807300 172.2733180 111.7011710  27.2965890
 172.8632870 111.3927560  27.9843710 171.4553420 111.2291460  27.4525790
 169.0421500 110.2021540  11.0480170 169.3447400 110.2088970  10.1399320
 169.7816090 109.8519400  11.5447830 173.8770140 124.9678400  26.0296610
 173.8028840 125.8713540  26.3368980 172.9748980 124.6490300  26.0018680
 172.2606430 109.1456160  12.0336370 171.9128430 108.4680150  11.4538820
 172.4619200 108.6845670  12.8479760 174.4255470 124.1336910  13.6522970
 175.3206260 124.4721880  13.6741730 174.4573100 123.4116320  13.0247250
 168.0651630 119.5063960  11.8809970 168.5026500 120.0493630  12.5367550
 168.5499360 118.6810910  11.8906310 165.2797430 122.2952990  19.3330230
 165.6100440 121.4274050  19.1008870 165.7088430 122.5011510  20.1635190
 169.8759350 120.6262000  16.9932200 169.5754890 120.5026970  17.8936110
 169.7696840 119.7670590  16.5847930 165.7687640 123.1623580  22.0711860
 165.3318630 123.3424380  22.9036010 166.3365320 123.9198200  21.9293580
 165.6012070 115.6743810  18.4300740 164.9460910 115.4055450  17.7860440
 166.4390020 115.5648290  17.9802720 166.6388000 116.0596380  22.9704080
 167.0061040 115.9723780  23.8500100 166.0698820 115.2962930  22.8710940
 166.1904000 112.9705470  26.8762500 165.2960050 112.9372230  27.2156210
 166.7301550 113.1692260  27.6413750 164.8150150 112.8842740  14.3726070
 163.9114230 113.1472940  14.1977730 165.2990770 113.1553910  13.5926030
 167.3577360 111.9408280  12.2820450 168.0669060 111.5191500  11.7967730
 166.6417300 112.0083510  11.6503800 167.0051520 107.9947610  11.3223100
 167.7279650 108.5356550  11.6404320 167.2776040 107.7211030  10.4464640
 166.6943710 107.2453800  21.2245720 167.3419900 106.6951180  20.7840880
 167.1145550 107.4996950  22.0461530 166.4475710 107.4009470  23.9671040
 166.0990530 107.8573290  24.7329220 166.1163410 106.5066600  24.0493470
 168.0540080 120.5729070  28.1324230 168.0109710 120.2021980  29.0138690
 168.1851090 121.5106640  28.2726050 171.7546110 122.1288660  23.7333950
 171.5137470 122.3963220  22.8464470 172.6948750 122.2994390  23.7884810
 173.9600530 108.5921350  27.4890460 173.8989420 109.1843180  28.2385870
 174.9000910 108.4847310  27.3440720 176.5975090 108.2491410  27.1282750
 177.2115500 108.5670700  26.4663830 177.1424650 107.7640000  27.7478610
 167.1196350 106.9285670  27.2421810 167.6679340 106.7473720  26.4787920
 167.1851660 106.1379780  27.7778120 167.8928110 123.5191320  25.2522010
 167.2988430 123.3876020  25.9912050 167.8851950 122.6829460  24.7864110
 177.3383130 106.8123550  23.4552040 176.4642970 107.1458660  23.2524970
 177.2293880 106.3396730  24.2803910 167.5240340 120.8849700  24.2030050
 166.7974400 120.2654990  24.1356000 167.5849490 121.2790310  23.3328130
 171.1285440 123.0994700  20.9879460 171.6450460 122.4882060  20.4627720
 171.7782820 123.6023480  21.4790470 173.8680940 123.9903190  21.8148440
 174.1558750 123.7357490  20.9381450 174.3804160 123.4380550  22.4054010
 175.0857950 107.7293390  22.3944950 174.3029740 108.2038890  22.6741710
 174.7920880 106.8248220  22.2858130 165.8070340 124.2024090  17.4126810
 165.6392380 123.5694770  18.1108700 164.9404850 124.4083490  17.0621000
 166.4298360 108.0340870  14.9158670 167.1877720 108.1469750  14.3422700
 165.9675530 108.8710070  14.8702100 172.9712170 110.1480140  17.9060980
 172.1586680 109.7737030  17.5656860 173.4753810 109.3925220  18.2082170
 167.4133040 122.8957320  14.8576950 166.8880660 123.2765350  14.1538910
 167.3377620 123.5208090  15.5786660 168.8023510 108.5604920  13.4560640
 169.3316270 107.7734720  13.3268590 169.4351830 109.2396110  13.6896170
 170.9961350 108.2980060  16.5106030 170.3664090 107.5967370  16.6776160
 170.4566490 109.0584190  16.2939190 173.9353300 124.9119290  29.1816640
 174.8620610 124.6763560  29.2252600 173.9203730 125.7391290  28.7002670
 171.1216910 107.5764040  28.9458520 170.8401180 108.0797640  28.1819340
 171.5036610 106.7785790  28.5800650 170.0126010 124.8439700  13.7326200
 170.7444830 124.5598980  13.1850090 170.2719680 124.6052980  14.6225580
 169.1740800 120.9604430  13.7372530 168.5449680 121.4289530  14.2858360
 169.2888630 120.1153650  14.1718720 174.7608560 116.7889110   1.7683000
 173.9850660 116.3089550   2.0581570 175.4121490 116.1094760   1.5939160
 168.7774390 117.1008920   2.6458760 167.9459270 116.8457630   3.0455270
 169.3855370 117.1719690   3.3816680 168.7575650 121.1349010   2.8416780
 169.0603690 120.2446750   2.6627000 169.5019240 121.6919230   2.6139030
 174.2017550 119.4646300   1.7753160 174.1325830 118.5236240   1.6142290
 174.9637410 119.5547710   2.3475730 166.3924220 110.0700820   4.1009780
 166.2127060 109.1726570   4.3812540 165.9904300 110.6172690   4.7756730
 167.0110890 112.5661320   2.7092120 167.6921000 112.8299690   3.3279520
 166.6958940 111.7262190   3.0430130 171.2035460 113.6128680   1.7964710
 171.7113680 114.1109650   2.4369730 171.7348700 112.8363880   1.6204070
 169.4871560 108.2527240   6.0628130 169.4890000 108.7699630   5.2574030
 168.6575870 107.7757420   6.0398060 170.7374410 117.8922420   4.2401630
 170.4043790 118.5191340   4.8822700 170.9141090 118.4184300   3.4603300
 169.1686890 109.9637200   4.0698580 169.5103700 110.8079250   3.7752450
 168.2302700 110.1120940   4.1863920 169.9493510 119.8603220   6.0550810
 170.5667510 120.5354300   5.7735260 169.0886630 120.2691200   5.9638310
 169.5580800 112.8176250   3.6922060 170.1095390 112.9271590   2.9175310
 170.0724310 113.1913850   4.4077290 170.4052310 119.4682290   8.7270030
 169.5080840 119.6922260   8.9743430 170.4305180 119.5917230   7.7781430
 169.2323530 116.3395610   7.3027400 169.0931300 117.2118410   7.6714800
 168.3504890 115.9968420   7.1575340 171.0303880 122.2817310   9.5112550
 171.0019310 122.6860260   8.6440980 170.8668850 121.3527670   9.3484150
 165.1842180 118.1093160   3.2198310 165.2622600 118.2441930   2.2754030
 165.7983860 117.4009050   3.4126430 176.2468690 123.9585260   6.5371540
 176.7613360 123.8693270   7.3393970 175.4037770 124.3044960   6.8299450
 165.2401700 119.1507330   5.7592770 165.4032740 118.6812690   4.9412140
 165.7054150 118.6430890   6.4241610 174.2990280 111.1481610   6.3988660
 173.8369650 111.3564630   7.2108600 173.8968390 110.3340960   6.0959330
 176.3944500 113.8692310   9.6284110 176.7197910 113.0356060   9.2886340
 177.1824830 114.3920830   9.7762440 172.0496370 108.8260420   2.6542940
 172.3468700 109.7323250   2.5734960 172.5981930 108.3379200   2.0402510
 172.2433900 114.3032240   9.1894860 172.1477500 113.3626970   9.0395260
 173.0865880 114.5247310   8.7942930 167.3744440 110.7145910   7.3428640
 166.9807830 111.5621120   7.5501420 166.6862840 110.0772280   7.5337280
 173.9489490 110.7980880  10.4125380 173.2587810 110.6053080  11.0471470
 174.6921790 111.0815520  10.9449680 176.2252460 114.6379320   3.2479300
 175.4933580 115.1466130   3.5969400 175.8276800 113.8209300   2.9468080
 176.6878370 110.0913000   2.6602240 176.7051110 110.5421650   3.5044090
 176.4393950 109.1918640   2.8735680 166.8140680 118.5258760   7.9188580
 166.4295470 117.8852430   8.5171540 167.1252870 119.2294880   8.4883310
 172.9637820 115.3735300   3.3997200 173.3307950 114.8993870   4.1458540
 172.7742880 116.2476870   3.7405540 170.7537190 114.4143940   5.7181410
 170.4494260 115.2935920   5.9431770 171.7083650 114.4743730   5.7538850
 175.4225760 117.6879350   7.9943650 175.3563070 116.7675020   7.7401240
 174.7930900 117.7854790   8.7088290 166.8100920 115.2546680   6.8652770
 166.4515860 115.9200530   7.4526110 166.5155480 114.4230230   7.2365390
 170.0114040 115.7130920   9.7492320 169.7114180 115.8588100   8.8520140
 170.7825280 115.1536210   9.6565710 175.3542490 120.5099920   7.7447450
 175.3687030 119.5780880   7.5266360 174.6467590 120.5959680   8.3837220
 174.7876390 122.1517490   4.8387950 175.4318610 122.3576870   5.5161370
 175.1505830 121.3905890   4.3858800 176.0608470 120.1549840   3.5565400
 176.7030700 119.4543000   3.6697570 176.5857820 120.9348280   3.3762290
 165.3849490 108.7439920   7.5424870 164.6708010 108.9436840   8.1477480
 165.8044530 107.9679490   7.9139670 165.6722080 122.7320180   8.5291400
 165.7813200 121.7914920   8.3886790 165.0202640 122.9974930   7.8805130
 173.6634670 121.0036070   9.9289520 173.3431540 120.2845310  10.4735210
 172.9893030 121.6791140  10.0025580 176.8788270 111.2362230   5.2926320
 177.2469090 110.4157440   5.6205890 176.0186470 111.2964120   5.7081970
 173.8390260 113.8901820   5.5164290 174.3375510 114.3647640   6.1816140
 173.9813210 112.9665340   5.7234320 167.8180520 123.7989090  10.3411010
 168.6193250 124.1201140  10.7546410 167.3032340 123.4384670  11.0630920
 176.6545150 119.9068960  10.2886420 176.0483310 119.9300560   9.5482170
 176.3499260 119.1752000  10.8253670 165.5378330 116.2862550   9.2847060
 166.0417350 115.7069830   9.8563290 164.7985750 116.5702780   9.8223430
 172.5916270 117.6933540   8.8182580 171.8261940 118.2618540   8.7337250
 172.7732230 117.4009750   7.9250810 167.5701410 114.4292140  10.1797130
 167.6106750 114.1306010  11.0882360 168.4246910 114.8299750  10.0204650
 169.5107220 113.0084240   8.1471620 168.9803680 112.5175190   7.5194960
 170.1795290 113.4368440   7.6129550 169.9979520 109.9746610   8.2268910
 169.9036390 109.3567360   7.5019780 169.4176910 110.7012900   7.9998820
 172.7640960 108.5319850   5.2596300 172.3158260 108.5544110   4.4141850
 172.1306160 108.1338870   5.8566600 173.1700510 117.4274180   5.8808740
 173.5888620 118.2706910   5.7084980 172.2509140 117.5646220   5.6515520
 175.5064410 115.1590360   7.2646580 175.6260620 114.5631500   8.0041420
 176.3658410 115.1960050   6.8447880 171.0207930 123.7327190   6.9966470
 170.4829020 124.4573250   6.6775170 171.2741890 123.2557530   6.2063810
 172.2733180 111.7011710   8.5222400 172.8632870 111.3927560   9.2100220
 171.4553420 111.2291460   8.6782300 173.8770140 124.9678400   7.2553120
 173.8028840 125.8713540   7.5625490 172.9748980 124.6490300   7.2275190
 165.7687640 123.1623580   3.2968370 165.3318630 123.3424380   4.1292520
 166.3365320 123.9198200   3.1550090 166.6388000 116.0596380   4.1960590
 167.0061040 115.9723780   5.0756610 166.0698820 115.2962930   4.0967450
 166.1904000 112.9705470   8.1019010 165.2960050 112.9372230   8.4412720
 166.7301550 113.1692260   8.8670260 166.6943710 107.2453800   2.4502230
 167.3419900 106.6951180   2.0097390 167.1145550 107.4996950   3.2718040
 166.4475710 107.4009470   5.1927550 166.0990530 107.8573290   5.9585730
 166.1163410 106.5066600   5.2749980 168.0540080 120.5729070   9.3580740
 168.0109710 120.2021980  10.2395200 168.1851090 121.5106640   9.4982560
 171.7546110 122.1288660   4.9590460 171.5137470 122.3963220   4.0720980
 172.6948750 122.2994390   5.0141320 173.9600530 108.5921350   8.7146970
 173.8989420 109.1843180   9.4642380 174.9000910 108.4847310   8.5697230
 176.5975090 108.2491410   8.3539260 177.2115500 108.5670700   7.6920340
 177.1424650 107.7640000   8.9735120 167.1196350 106.9285670   8.4678320
 167.6679340 106.7473720   7.7044430 167.1851660 106.1379780   9.0034630
 167.8928110 123.5191320   6.4778520 167.2988430 123.3876020   7.2168560
 167.8851950 122.6829460   6.0120620 177.3383130 106.8123550   4.6808550
 176.4642970 107.1458660   4.4781480 177.2293880 106.3396730   5.5060420
 167.5240340 120.8849700   5.4286560 166.7974400 120.2654990   5.3612510
 167.5849490 121.2790310   4.5584640 171.1285440 123.0994700   2.2135970
 171.6450460 122.4882060   1.6884230 171.7782820 123.6023480   2.7046980
 173.8680940 123.9903190   3.0404950 174.1558750 123.7357490   2.1637960
 174.3804160 123.4380550   3.6310520 175.0857950 107.7293390   3.6201460
 174.3029740 108.2038890   3.8998220 174.7920880 106.8248220   3.5114640
 173.9353300 124.9119290  10.4073150 174.8620610 124.6763560  10.4509110
 173.9203730 125.7391290   9.9259180 171.1216910 107.5764040  10.1715030
 170.8401180 108.0797640   9.4075850 171.5036610 106.7785790   9.8057160
 176.6290520  96.2366600 281.5026080 176.5484570  95.3221210 281.2317790
 176.2154940  96.7333670 280.7965790 167.1866340  93.2867320 278.0453500
 166.2983040  93.6283290 277.9433380 167.4707530  93.0867640 277.1534330
 175.0079300 104.7063820 281.7838470 174.3890740 105.1621320 281.2132910
 175.8631080 104.8615280 281.3828170 169.3627730  91.8698820 279.0791880
 169.4694480  92.7702550 279.3860640 168.4520090  91.8216790 278.7886530
 175.8742650  99.5903060 279.1770380 175.2559920 100.0552510 278.6133100
 176.3865900 100.2830540 279.5939890 165.2425850 100.2759590 276.5510010
 164.8653830 100.7646690 275.8194910 165.4998920 100.9484870 277.1816540
 172.8514780  88.6775980 282.0095520 173.1589760  88.1222870 281.2931020
 171.9215480  88.8120440 281.8268510 175.2395540  96.7424810 278.7455640
 174.3124820  96.6762190 278.9744110 175.3920360  97.6804940 278.6310880
 175.2264620  93.0141810 275.7422800 174.2868290  93.1755770 275.8275260
 175.5447880  93.7327490 275.1958790 170.8452180  97.2689550 281.5275370
 170.4409180  96.5566800 281.0321270 170.9315300  96.9242790 282.4163410
 175.5552910 102.4827990 280.2244880 175.9948820 103.2252320 279.8100270
 175.4939800 102.7254560 281.1483840 167.5456810  96.1634530 279.0282020
 167.4254410  96.8896620 278.4163290 167.2357700  95.3937440 278.5509930
 166.4289810 101.0349860 281.2456840 166.0217890 101.1764450 280.3910440
 167.3202820 100.7510020 281.0428050 170.7011470 105.2495640 279.3579510
 170.5253950 104.3331180 279.1447310 169.8467210 105.6082930 279.5977310
 170.0120470  89.5069600 282.4105690 169.5688620  90.2879140 282.0790210
 170.5705460  89.8299490 283.1176630 173.1279290  89.1280300 277.2911520
 172.5033470  89.1240170 278.0164830 173.0409410  88.2611260 276.8947490
 169.8034690  94.6303170 280.1386940 169.5775610  94.4140340 281.0433560
 169.0227220  95.0631630 279.7932910 177.0332450  94.6366540 278.7377590
 176.4341340  95.3602340 278.5541210 177.5812060  94.5743320 277.9554040
 175.6397320  93.2730080 280.7680870 176.0326890  93.5902280 279.9549560
 176.0014170  92.3941960 280.8825390 164.8631720  93.8051000 274.2013790
 164.7806390  94.7481760 274.3428780 164.5114780  93.6625910 273.3226140
 168.5132230  92.4216520 282.2278350 168.1732280  92.8991750 282.9845400
 167.7509550  91.9681640 281.8679450 172.7250000  93.5402110 276.2590900
 172.8462820  93.4988590 277.2076720 172.3398510  94.4026260 276.1037630
 171.7371500  95.8503250 275.6574200 171.1688400  95.4021500 275.0310110
 172.4460500  96.2096030 275.1239350 165.8278310  91.3435500 281.1443020
 165.5425230  90.9791170 281.9821640 165.7657170  90.6115960 280.5306160
 169.2818980  99.8461440 277.9300610 168.5081240  99.3059060 277.7699330
 170.0113610  99.3268050 277.5918370 175.5016900  90.2364760 277.8656390
 174.6881510  89.7377930 277.7901700 175.3078850  91.0763010 277.4492740
 169.3256380  99.5141820 281.5679420 169.8435050  98.7110080 281.5136310
 168.8740400  99.4520960 282.4096250 174.2125880 100.7808100 276.8406720
 174.5541580 101.5250330 276.3450040 173.3838590 101.0939220 277.2031550
 177.0953290 100.1023940 282.2052230 177.4477110  99.5052070 281.5453600
 176.2115620  99.7768170 282.3760480 173.1816570 100.8621630 279.6122640
 173.8687700 101.4090840 279.9930230 172.3948990 101.4062360 279.6472250
 165.3208970  96.4794450 275.1039720 166.1903820  96.7619250 275.3875640
 164.8299290  97.2930320 274.9888530 172.4843780  97.8667660 279.2248000
 172.9406560  98.6772910 279.4508190 172.1331990  97.5490800 280.0566490
 168.3855560  88.2105310 279.6970520 168.2570190  88.2023210 280.6455440
 167.5617580  88.5488400 279.3461530 165.6880220 105.6921830 275.6701350
 166.0477860 106.2911170 275.0158620 165.5472560 106.2381720 276.4436380
 171.7048840 103.0753030 276.4875020 171.6958940 103.8082720 275.8719530
 170.7847200 102.8284610 276.5801980 167.3055480  98.2967920 277.2321780
 166.6983430  99.0366820 277.2417080 167.7804830  98.3867280 276.4059980
 174.6908440 103.1381270 275.1500210 174.7920420 102.9345260 274.2202190
 173.7910180 102.8839550 275.3547990 172.2134330  93.6961630 279.1324110
 171.5050480  94.1647970 279.5737720 172.4978810  93.0383640 279.7669300
 176.2449760  90.4212290 280.5719900 176.1217540  90.4398420 279.6229410
 177.1934320  90.4691230 280.6918300 173.3326550 105.6567590 279.8447880
 173.5868050 105.6188980 278.9227250 172.3839030 105.5300920 279.8376130
 170.4169350  92.0046710 276.5074820 171.2659880  92.4416860 276.4415010
 170.0500620  92.3166970 277.3346880 169.3160770  98.2579070 274.9810350
 170.0824040  98.1460430 275.5435780 169.3935460  97.5617040 274.3287120
 168.0107530  95.6904140 275.6643240 168.0911120  94.7431650 275.7760640
 168.9027280  96.0211020 275.7703900 168.8122240 105.8399530 282.7677780
 169.5484720 105.2914990 283.0386350 169.1963160 106.7055540 282.6283770
 165.6967720 101.9073100 278.6419290 164.7707500 102.1494240 278.6324700
 166.1624150 102.7347360 278.5204040 171.9224550 105.0129840 274.5903350
 172.7153160 105.3018670 274.1385140 171.4028900 104.5822010 273.9115830
 172.4401950 100.2333250 274.4545700 172.3352590  99.6185600 275.1807080
 172.2726170  99.7099140 273.6708710 175.6804680  99.2953280 275.0587690
 175.1314780  99.7422580 275.7030430 176.3023940  98.7902530 275.5825360
 171.3479800  98.2544200 276.9552990 171.7696220  98.0884070 277.7984380
 171.4730640  97.4444430 276.4608130 173.8607440  97.2781810 274.2030090
 174.3813100  96.5630830 273.8371240 174.5075840  97.9167680 274.5030600
 170.2438700  94.3277430 273.9011150 170.0427760  93.4644790 274.2624490
 170.0730750  94.2410790 272.9632750 169.0421500  91.4278050 273.8889030
 169.3447400  91.4345480 272.9808180 169.7816090  91.0775910 274.3856690
 172.2606430  90.3712670 274.8745230 171.9128430  89.6936660 274.2947680
 172.4619200  89.9102180 275.6888620 174.4255470 105.3593420 276.4931830
 175.3206260 105.6978390 276.5150590 174.4573100 104.6372830 275.8656110
 168.0651630 100.7320470 274.7218830 168.5026500 101.2750140 275.3776410
 168.5499360  99.9067420 274.7315170 165.2797430 103.5209500 282.1739090
 165.6100440 102.6530560 281.9417730 165.7088430 103.7268020 283.0044050
 169.8759350 101.8518510 279.8341060 169.5754890 101.7283480 280.7344970
 169.7696840 100.9927100 279.4256790 165.6012070  96.9000320 281.2709600
 164.9460910  96.6311960 280.6269300 166.4390020  96.7904800 280.8211580
 164.8150150  94.1099250 277.2134930 163.9114230  94.3729450 277.0386590
 165.2990770  94.3810420 276.4334890 167.3577360  93.1664790 275.1229310
 168.0669060  92.7448010 274.6376590 166.6417300  93.2340020 274.4912660
 167.0051520  89.2204120 274.1631960 167.7279650  89.7613060 274.4813180
 167.2776040  88.9467540 273.2873500 165.8070340 105.4280600 280.2535670
 165.6392380 104.7951280 280.9517560 164.9404850 105.6340000 279.9029860
 166.4298360  89.2597380 277.7567530 167.1877720  89.3726260 277.1831560
 165.9675530  90.0966580 277.7110960 172.9712170  91.3736650 280.7469840
 172.1586680  90.9993540 280.4065720 173.4753810  90.6181730 281.0491030
 167.4133040 104.1213830 277.6985810 166.8880660 104.5021860 276.9947770
 167.3377620 104.7464600 278.4195520 168.8023510  89.7861430 276.2969500
 169.3316270  88.9991230 276.1677450 169.4351830  90.4652620 276.5305030
 170.9961350  89.5236570 279.3514890 170.3664090  88.8223880 279.5185020
 170.4566490  90.2840700 279.1348050 170.0126010 106.0696210 276.5735060
 170.7444830 105.7855490 276.0258950 170.2719680 105.8309490 277.4634440
 169.1740800 102.1860940 276.5781390 168.5449680 102.6546040 277.1267220
 169.2888630 101.3410160 277.0127580 176.6290520  96.2366600 262.7282590
 176.5484570  95.3221210 262.4574300 176.2154940  96.7333670 262.0222300
 174.7608560  98.0145620 264.6091860 173.9850660  97.5346060 264.8990430
 175.4121490  97.3351270 264.4348020 168.7774390  98.3265430 265.4867620
 167.9459270  98.0714140 265.8864130 169.3855370  98.3976200 266.2225540
 168.7575650 102.3605520 265.6825640 169.0603690 101.4703260 265.5035860
 169.5019240 102.9175740 265.4547890 167.1866340  93.2867320 259.2710010
 166.2983040  93.6283290 259.1689890 167.4707530  93.0867640 258.3790840
 165.1499350  95.8872970 265.1549710 165.7215460  95.1195170 265.1553350
 165.1500890  96.1861730 264.2456320 175.0079300 104.7063820 263.0094980
 174.3890740 105.1621320 262.4389420 175.8631080 104.8615280 262.6084680
 174.2017550 100.6902810 264.6162020 174.1325830  99.7492750 264.4551150
 174.9637410 100.7804220 265.1884590 166.3924220  91.2957330 266.9418640
 166.2127060  90.3983080 267.2221400 165.9904300  91.8429200 267.6165590
 175.2322720  93.4973190 264.8430950 175.6087540  92.6245070 264.7304620
 175.1342230  93.8331890 263.9521390 169.3627730  91.8698820 260.3048390
 169.4694480  92.7702550 260.6117150 168.4520090  91.8216790 260.0143040
 167.0110890  93.7917830 265.5500980 167.6921000  94.0556200 266.1688380
 166.6958940  92.9518700 265.8838990 171.2035460  94.8385190 264.6373570
 171.7113680  95.3366160 265.2778590 171.7348700  94.0620390 264.4612930
 169.4871560  89.4783750 268.9036990 169.4890000  89.9956140 268.0982890
 168.6575870  89.0013930 268.8806920 175.8742650  99.5903060 260.4026890
 175.2559920 100.0552510 259.8389610 176.3865900 100.2830540 260.8196400
 170.7374410  99.1178930 267.0810490 170.4043790  99.7447850 267.7231560
 170.9141090  99.6440810 266.3012160 169.1686890  91.1893710 266.9107440
 169.5103700  92.0335760 266.6161310 168.2302700  91.3377450 267.0272780
 169.9493510 101.0859730 268.8959670 170.5667510 101.7610810 268.6144120
 169.0886630 101.4947710 268.8047170 165.2425850 100.2759590 257.7766520
 164.8653830 100.7646690 257.0451420 165.4998920 100.9484870 258.4073050
 172.8514780  88.6775980 263.2352030 173.1589760  88.1222870 262.5187530
 171.9215480  88.8120440 263.0525020 175.2395540  96.7424810 259.9712150
 174.3124820  96.6762190 260.2000620 175.3920360  97.6804940 259.8567390
 175.2264620  93.0141810 256.9679310 174.2868290  93.1755770 257.0531770
 175.5447880  93.7327490 256.4215300 170.8452180  97.2689550 262.7531880
 170.4409180  96.5566800 262.2577780 170.9315300  96.9242790 263.6419920
 171.3133880 100.9557110 264.9171090 171.0162170 100.3502580 264.2378870
 172.2633700 100.9934420 264.8060450 169.5580800  94.0432760 266.5330920
 170.1095390  94.1528100 265.7584170 170.0724310  94.4170360 267.2486150
 170.4052310 100.6938800 271.5678890 169.5080840 100.9178770 271.8152290
 170.4305180 100.8173740 270.6190290 169.2323530  97.5652120 270.1436260
 169.0931300  98.4374920 270.5123660 168.3504890  97.2224930 269.9984200
 175.5552910 102.4827990 261.4501390 175.9948820 103.2252320 261.0356780
 175.4939800 102.7254560 262.3740350 171.0303880 103.5073820 272.3521410
 171.0019310 103.9116770 271.4849840 170.8668850 102.5784180 272.1893010
 167.5456810  96.1634530 260.2538530 167.4254410  96.8896620 259.6419800
 167.2357700  95.3937440 259.7766440 165.1842180  99.3349670 266.0607170
 165.2622600  99.4698440 265.1162890 165.7983860  98.6265560 266.2535290
 166.4289810 101.0349860 262.4713350 166.0217890 101.1764450 261.6166950
 167.3202820 100.7510020 262.2684560 176.2468690 105.1841770 269.3780400
 176.7613360 105.0949780 270.1802830 175.4037770 105.5301470 269.6708310
 170.7011470 105.2495640 260.5836020 170.5253950 104.3331180 260.3703820
 169.8467210 105.6082930 260.8233820 165.2401700 100.3763840 268.6001630
 165.4032740  99.9069200 267.7821000 165.7054150  99.8687400 269.2650470
 170.0120470  89.5069600 263.6362200 169.5688620  90.2879140 263.3046720
 170.5705460  89.8299490 264.3433140 174.2990280  92.3738120 269.2397520
 173.8369650  92.5821140 270.0517460 173.8968390  91.5597470 268.9368190
 176.3944500  95.0948820 272.4692970 176.7197910  94.2612570 272.1295200
 177.1824830  95.6177340 272.6171300 173.1279290  89.1280300 258.5168030
 172.5033470  89.1240170 259.2421340 173.0409410  88.2611260 258.1204000
 172.0496370  90.0516930 265.4951800 172.3468700  90.9579760 265.4143820
 172.5981930  89.5635710 264.8811370 169.8034690  94.6303170 261.3643450
 169.5775610  94.4140340 262.2690070 169.0227220  95.0631630 261.0189420
 177.0332450  94.6366540 259.9634100 176.4341340  95.3602340 259.7797720
 177.5812060  94.5743320 259.1810550 172.2433900  95.5288750 272.0303720
 172.1477500  94.5883480 271.8804120 173.0865880  95.7503820 271.6351790
 175.6397320  93.2730080 261.9937380 176.0326890  93.5902280 261.1806070
 176.0014170  92.3941960 262.1081900 167.3744440  91.9402420 270.1837500
 166.9807830  92.7877630 270.3910280 166.6862840  91.3028790 270.3746140
 173.9489490  92.0237390 273.2534240 173.2587810  91.8309590 273.8880330
 174.6921790  92.3072030 273.7858540 164.6761490  89.8630880 264.2167580
 164.3874540  90.4333740 264.9292560 165.4207250  89.3835330 264.5798810
 164.8631720  93.8051000 255.4270300 164.7806390  94.7481760 255.5685290
 164.5114780  93.6625910 254.5482650 176.2252460  95.8635830 266.0888160
 175.4933580  96.3722640 266.4378260 175.8276800  95.0465810 265.7876940
 172.6629850  92.5390030 264.4940650 172.6665910  92.0979980 263.6445190
 173.5580970  92.8607360 264.6012470 168.5132230  92.4216520 263.4534860
 168.1732280  92.8991750 264.2101910 167.7509550  91.9681640 263.0935960
 172.7250000  93.5402110 257.4847410 172.8462820  93.4988590 258.4333230
 172.3398510  94.4026260 257.3294140 176.6878370  91.3169510 265.5011100
 176.7051110  91.7678160 266.3452950 176.4393950  90.4175150 265.7144540
 171.7371500  95.8503250 256.8830710 171.1688400  95.4021500 256.2566620
 172.4460500  96.2096030 256.3495860 166.8140680  99.7515270 270.7597440
 166.4295470  99.1108940 271.3580400 167.1252870 100.4551390 271.3292170
 172.9637820  96.5991810 266.2406060 173.3307950  96.1250380 266.9867400
 172.7742880  97.4733380 266.5814400 165.8278310  91.3435500 262.3699530
 165.5425230  90.9791170 263.2078150 165.7657170  90.6115960 261.7562670
 170.7537190  95.6400450 268.5590270 170.4494260  96.5192430 268.7840630
 171.7083650  95.7000240 268.5947710 169.2818980  99.8461440 259.1557120
 168.5081240  99.3059060 258.9955840 170.0113610  99.3268050 258.8174880
 175.5016900  90.2364760 259.0912900 174.6881510  89.7377930 259.0158210
 175.3078850  91.0763010 258.6749250 175.4225760  98.9135860 270.8352510
 175.3563070  97.9931530 270.5810100 174.7930900  99.0111300 271.5497150
 169.3256380  99.5141820 262.7935930 169.8435050  98.7110080 262.7392820
 168.8740400  99.4520960 263.6352760 174.2125880 100.7808100 258.0663230
 174.5541580 101.5250330 257.5706550 173.3838590 101.0939220 258.4288060
 166.8100920  96.4803190 269.7061630 166.4515860  97.1457040 270.2934970
 166.5155480  95.6486740 270.0774250 170.0114040  96.9387430 272.5901180
 169.7114180  97.0844610 271.6929000 170.7825280  96.3792720 272.4974570
 175.3542490 101.7356430 270.5856310 175.3687030 100.8037390 270.3675220
 174.6467590 101.8216190 271.2246080 177.0953290 100.1023940 263.4308740
 177.4477110  99.5052070 262.7710110 176.2115620  99.7768170 263.6016990
 173.1816570 100.8621630 260.8379150 173.8687700 101.4090840 261.2186740
 172.3948990 101.4062360 260.8728760 165.3208970  96.4794450 256.3296230
 166.1903820  96.7619250 256.6132150 164.8299290  97.2930320 256.2145040
 172.4843780  97.8667660 260.4504510 172.9406560  98.6772910 260.6764700
 172.1331990  97.5490800 261.2823000 174.7876390 103.3774000 267.6796810
 175.4318610 103.5833380 268.3570230 175.1505830 102.6162400 267.2267660
 168.3855560  88.2105310 260.9227030 168.2570190  88.2023210 261.8711950
 167.5617580  88.5488400 260.5718040 176.0608470 101.3806350 266.3974260
 176.7030700 100.6799510 266.5106430 176.5857820 102.1604790 266.2171150
 165.6880220 105.6921830 256.8957860 166.0477860 106.2911170 256.2415130
 165.5472560 106.2381720 257.6692890 165.3849490  89.9696430 270.3833730
 164.6708010  90.1693350 270.9886340 165.8044530  89.1936000 270.7548530
 165.6722080 103.9576690 271.3700260 165.7813200 103.0171430 271.2295650
 165.0202640 104.2231440 270.7213990 173.6634670 102.2292580 272.7698380
 173.3431540 101.5101820 273.3144070 172.9893030 102.9047650 272.8434440
 171.7048840 103.0753030 257.7131530 171.6958940 103.8082720 257.0976040
 170.7847200 102.8284610 257.8058490 167.3055480  98.2967920 258.4578290
 166.6983430  99.0366820 258.4673590 167.7804830  98.3867280 257.6316490
 176.8788270  92.4618740 268.1335180 177.2469090  91.6413950 268.4614750
 176.0186470  92.5220630 268.5490830 174.6908440 103.1381270 256.3756720
 174.7920420 102.9345260 255.4458700 173.7910180 102.8839550 256.5804500
 172.2134330  93.6961630 260.3580620 171.5050480  94.1647970 260.7994230
 172.4978810  93.0383640 260.9925810 173.8390260  95.1158330 268.3573150
 174.3375510  95.5904150 269.0225000 173.9813210  94.1921850 268.5643180
 176.2449760  90.4212290 261.7976410 176.1217540  90.4398420 260.8485920
 177.1934320  90.4691230 261.9174810 173.3326550 105.6567590 261.0704390
 173.5868050 105.6188980 260.1483760 172.3839030 105.5300920 261.0632640
 170.4169350  92.0046710 257.7331330 171.2659880  92.4416860 257.6671520
 170.0500620  92.3166970 258.5603390 169.3160770  98.2579070 256.2066860
 170.0824040  98.1460430 256.7692290 169.3935460  97.5617040 255.5543630
 168.0107530  95.6904140 256.8899750 168.0911120  94.7431650 257.0017150
 168.9027280  96.0211020 256.9960410 168.8122240 105.8399530 263.9934290
 169.5484720 105.2914990 264.2642860 169.1963160 106.7055540 263.8540280
 165.6967720 101.9073100 259.8675800 164.7707500 102.1494240 259.8581210
 166.1624150 102.7347360 259.7460550 167.8180520 105.0245600 273.1819870
 168.6193250 105.3457650 273.5955270 167.3032340 104.6641180 273.9039780
 171.9224550 105.0129840 255.8159860 172.7153160 105.3018670 255.3641650
 171.4028900 104.5822010 255.1372340 176.6545150 101.1325470 273.1295280
 176.0483310 101.1557070 272.3891030 176.3499260 100.4008510 273.6662530
 165.5378330  97.5119060 272.1255920 166.0417350  96.9326340 272.6972150
 164.7985750  97.7959290 272.6632290 172.4401950 100.2333250 255.6802210
 172.3352590  99.6185600 256.4063590 172.2726170  99.7099140 254.8965220
 172.5916270  98.9190050 271.6591440 171.8261940  99.4875050 271.5746110
 172.7732230  98.6266260 270.7659670 175.6804680  99.2953280 256.2844200
 175.1314780  99.7422580 256.9286940 176.3023940  98.7902530 256.8081870
 167.5701410  95.6548650 273.0205990 167.6106750  95.3562520 273.9291220
 168.4246910  96.0556260 272.8613510 171.3479800  98.2544200 258.1809500
 171.7696220  98.0884070 259.0240890 171.4730640  97.4444430 257.6864640
 169.5107220  94.2340750 270.9880480 168.9803680  93.7431700 270.3603820
 170.1795290  94.6624950 270.4538410 173.8607440  97.2781810 255.4286600
 174.3813100  96.5630830 255.0627750 174.5075840  97.9167680 255.7287110
 169.9979520  91.2003120 271.0677770 169.9036390  90.5823870 270.3428640
 169.4176910  91.9269410 270.8407680 172.7640960  89.7576360 268.1005160
 172.3158260  89.7800620 267.2550710 172.1306160  89.3595380 268.6975460
 173.1700510  98.6530690 268.7217600 173.5888620  99.4963420 268.5493840
 172.2509140  98.7902730 268.4924380 175.5064410  96.3846870 270.1055440
 175.6260620  95.7888010 270.8450280 176.3658410  96.4216560 269.6856740
 170.2438700  94.3277430 255.1267660 170.0427760  93.4644790 255.4881000
 170.0730750  94.2410790 254.1889260 171.0207930 104.9583700 269.8375330
 170.4829020 105.6829760 269.5184030 171.2741890 104.4814040 269.0472670
 172.2733180  92.9268220 271.3631260 172.8632870  92.6184070 272.0509080
 171.4553420  92.4547970 271.5191160 169.0421500  91.4278050 255.1145540
 169.3447400  91.4345480 254.2064690 169.7816090  91.0775910 255.6113200
 173.8770140 106.1934910 270.0961980 173.8028840 107.0970050 270.4034350
 172.9748980 105.8746810 270.0684050 172.2606430  90.3712670 256.1001740
 171.9128430  89.6936660 255.5204190 172.4619200  89.9102180 256.9145130
 174.4255470 105.3593420 257.7188340 175.3206260 105.6978390 257.7407100
 174.4573100 104.6372830 257.0912620 168.0651630 100.7320470 255.9475340
 168.5026500 101.2750140 256.6032920 168.5499360  99.9067420 255.9571680
 165.2797430 103.5209500 263.3995600 165.6100440 102.6530560 263.1674240
 165.7088430 103.7268020 264.2300560 169.8759350 101.8518510 261.0597570
 169.5754890 101.7283480 261.9601480 169.7696840 100.9927100 260.6513300
 165.7687640 104.3880090 266.1377230 165.3318630 104.5680890 266.9701380
 166.3365320 105.1454710 265.9958950 165.6012070  96.9000320 262.4966110
 164.9460910  96.6311960 261.8525810 166.4390020  96.7904800 262.0468090
 166.6388000  97.2852890 267.0369450 167.0061040  97.1980290 267.9165470
 166.0698820  96.5219440 266.9376310 166.1904000  94.1961980 270.9427870
 165.2960050  94.1628740 271.2821580 166.7301550  94.3948770 271.7079120
 164.8150150  94.1099250 258.4391440 163.9114230  94.3729450 258.2643100
 165.2990770  94.3810420 257.6591400 167.3577360  93.1664790 256.3485820
 168.0669060  92.7448010 255.8633100 166.6417300  93.2340020 255.7169170
 167.0051520  89.2204120 255.3888470 167.7279650  89.7613060 255.7069690
 167.2776040  88.9467540 254.5130010 166.6943710  88.4710310 265.2911090
 167.3419900  87.9207690 264.8506250 167.1145550  88.7253460 266.1126900
 166.4475710  88.6265980 268.0336410 166.0990530  89.0829800 268.7994590
 166.1163410  87.7323110 268.1158840 168.0540080 101.7985580 272.1989600
 168.0109710 101.4278490 273.0804060 168.1851090 102.7363150 272.3391420
 171.7546110 103.3545170 267.7999320 171.5137470 103.6219730 266.9129840
 172.6948750 103.5250900 267.8550180 173.9600530  89.8177860 271.5555830
 173.8989420  90.4099690 272.3051240 174.9000910  89.7103820 271.4106090
 176.5975090  89.4747920 271.1948120 177.2115500  89.7927210 270.5329200
 177.1424650  88.9896510 271.8143980 167.1196350  88.1542180 271.3087180
 167.6679340  87.9730230 270.5453290 167.1851660  87.3636290 271.8443490
 167.8928110 104.7447830 269.3187380 167.2988430 104.6132530 270.0577420
 167.8851950 103.9085970 268.8529480 177.3383130  88.0380060 267.5217410
 176.4642970  88.3715170 267.3190340 177.2293880  87.5653240 268.3469280
 167.5240340 102.1106210 268.2695420 166.7974400 101.4911500 268.2021370
 167.5849490 102.5046820 267.3993500 171.1285440 104.3251210 265.0544830
 171.6450460 103.7138570 264.5293090 171.7782820 104.8279990 265.5455840
 173.8680940 105.2159700 265.8813810 174.1558750 104.9614000 265.0046820
 174.3804160 104.6637060 266.4719380 175.0857950  88.9549900 266.4610320
 174.3029740  89.4295400 266.7407080 174.7920880  88.0504730 266.3523500
 165.8070340 105.4280600 261.4792180 165.6392380 104.7951280 262.1774070
 164.9404850 105.6340000 261.1286370 166.4298360  89.2597380 258.9824040
 167.1877720  89.3726260 258.4088070 165.9675530  90.0966580 258.9367470
 172.9712170  91.3736650 261.9726350 172.1586680  90.9993540 261.6322230
 173.4753810  90.6181730 262.2747540 167.4133040 104.1213830 258.9242320
 166.8880660 104.5021860 258.2204280 167.3377620 104.7464600 259.6452030
 168.8023510  89.7861430 257.5226010 169.3316270  88.9991230 257.3933960
 169.4351830  90.4652620 257.7561540 170.9961350  89.5236570 260.5771400
 170.3664090  88.8223880 260.7441530 170.4566490  90.2840700 260.3604560
 173.9353300 106.1375800 273.2482010 174.8620610 105.9020070 273.2917970
 173.9203730 106.9647800 272.7668040 171.1216910  88.8020550 273.0123890
 170.8401180  89.3054150 272.2484710 171.5036610  88.0042300 272.6466020
 170.0126010 106.0696210 257.7991570 170.7444830 105.7855490 257.2515460
 170.2719680 105.8309490 258.6890950 169.1740800 102.1860940 257.8037900
 168.5449680 102.6546040 258.3523730 169.2888630 101.3410160 258.2384090
 176.6290520  96.2366600 243.9539100 176.5484570  95.3221210 243.6830810
 176.2154940  96.7333670 243.2478810 174.7608560  98.0145620 245.8348370
 173.9850660  97.5346060 246.1246940 175.4121490  97.3351270 245.6604530
 168.7774390  98.3265430 246.7124130 167.9459270  98.0714140 247.1120640
 169.3855370  98.3976200 247.4482050 168.7575650 102.3605520 246.9082150
 169.0603690 101.4703260 246.7292370 169.5019240 102.9175740 246.6804400
 167.1866340  93.2867320 240.4966520 166.2983040  93.6283290 240.3946400
 167.4707530  93.0867640 239.6047350 165.1499350  95.8872970 246.3806220
 165.7215460  95.1195170 246.3809860 165.1500890  96.1861730 245.4712830
 175.0079300 104.7063820 244.2351490 174.3890740 105.1621320 243.6645930
 175.8631080 104.8615280 243.8341190 174.2017550 100.6902810 245.8418530
 174.1325830  99.7492750 245.6807660 174.9637410 100.7804220 246.4141100
 166.3924220  91.2957330 248.1675150 166.2127060  90.3983080 248.4477910
 165.9904300  91.8429200 248.8422100 175.2322720  93.4973190 246.0687460
 175.6087540  92.6245070 245.9561130 175.1342230  93.8331890 245.1777900
 169.3627730  91.8698820 241.5304900 169.4694480  92.7702550 241.8373660
 168.4520090  91.8216790 241.2399550 167.0110890  93.7917830 246.7757490
 167.6921000  94.0556200 247.3944890 166.6958940  92.9518700 247.1095500
 171.2035460  94.8385190 245.8630080 171.7113680  95.3366160 246.5035100
 171.7348700  94.0620390 245.6869440 169.4871560  89.4783750 250.1293500
 169.4890000  89.9956140 249.3239400 168.6575870  89.0013930 250.1063430
 175.8742650  99.5903060 241.6283400 175.2559920 100.0552510 241.0646120
 176.3865900 100.2830540 242.0452910 170.7374410  99.1178930 248.3067000
 170.4043790  99.7447850 248.9488070 170.9141090  99.6440810 247.5268670
 169.1686890  91.1893710 248.1363950 169.5103700  92.0335760 247.8417820
 168.2302700  91.3377450 248.2529290 169.9493510 101.0859730 250.1216180
 170.5667510 101.7610810 249.8400630 169.0886630 101.4947710 250.0303680
 165.2425850 100.2759590 239.0023030 164.8653830 100.7646690 238.2707930
 165.4998920 100.9484870 239.6329560 172.8514780  88.6775980 244.4608540
 173.1589760  88.1222870 243.7444040 171.9215480  88.8120440 244.2781530
 175.2395540  96.7424810 241.1968660 174.3124820  96.6762190 241.4257130
 175.3920360  97.6804940 241.0823900 175.2264620  93.0141810 238.1935820
 174.2868290  93.1755770 238.2788280 175.5447880  93.7327490 237.6471810
 170.8452180  97.2689550 243.9788390 170.4409180  96.5566800 243.4834290
 170.9315300  96.9242790 244.8676430 171.3133880 100.9557110 246.1427600
 171.0162170 100.3502580 245.4635380 172.2633700 100.9934420 246.0316960
 169.5580800  94.0432760 247.7587430 170.1095390  94.1528100 246.9840680
 170.0724310  94.4170360 248.4742660 170.4052310 100.6938800 252.7935400
 169.5080840 100.9178770 253.0408800 170.4305180 100.8173740 251.8446800
 169.2323530  97.5652120 251.3692770 169.0931300  98.4374920 251.7380170
 168.3504890  97.2224930 251.2240710 175.5552910 102.4827990 242.6757900
 175.9948820 103.2252320 242.2613290 175.4939800 102.7254560 243.5996860
 171.0303880 103.5073820 253.5777920 171.0019310 103.9116770 252.7106350
 170.8668850 102.5784180 253.4149520 167.5456810  96.1634530 241.4795040
 167.4254410  96.8896620 240.8676310 167.2357700  95.3937440 241.0022950
 165.1842180  99.3349670 247.2863680 165.2622600  99.4698440 246.3419400
 165.7983860  98.6265560 247.4791800 166.4289810 101.0349860 243.6969860
 166.0217890 101.1764450 242.8423460 167.3202820 100.7510020 243.4941070
 176.2468690 105.1841770 250.6036910 176.7613360 105.0949780 251.4059340
 175.4037770 105.5301470 250.8964820 170.7011470 105.2495640 241.8092530
 170.5253950 104.3331180 241.5960330 169.8467210 105.6082930 242.0490330
 165.2401700 100.3763840 249.8258140 165.4032740  99.9069200 249.0077510
 165.7054150  99.8687400 250.4906980 170.0120470  89.5069600 244.8618710
 169.5688620  90.2879140 244.5303230 170.5705460  89.8299490 245.5689650
 174.2990280  92.3738120 250.4654030 173.8369650  92.5821140 251.2773970
 173.8968390  91.5597470 250.1624700 176.3944500  95.0948820 253.6949480
 176.7197910  94.2612570 253.3551710 177.1824830  95.6177340 253.8427810
 173.1279290  89.1280300 239.7424540 172.5033470  89.1240170 240.4677850
 173.0409410  88.2611260 239.3460510 172.0496370  90.0516930 246.7208310
 172.3468700  90.9579760 246.6400330 172.5981930  89.5635710 246.1067880
 169.8034690  94.6303170 242.5899960 169.5775610  94.4140340 243.4946580
 169.0227220  95.0631630 242.2445930 177.0332450  94.6366540 241.1890610
 176.4341340  95.3602340 241.0054230 177.5812060  94.5743320 240.4067060
 172.2433900  95.5288750 253.2560230 172.1477500  94.5883480 253.1060630
 173.0865880  95.7503820 252.8608300 175.6397320  93.2730080 243.2193890
 176.0326890  93.5902280 242.4062580 176.0014170  92.3941960 243.3338410
 167.3744440  91.9402420 251.4094010 166.9807830  92.7877630 251.6166790
 166.6862840  91.3028790 251.6002650 173.9489490  92.0237390 254.4790750
 173.2587810  91.8309590 255.1136840 174.6921790  92.3072030 255.0115050
 164.6761490  89.8630880 245.4424090 164.3874540  90.4333740 246.1549070
 165.4207250  89.3835330 245.8055320 164.8631720  93.8051000 236.6526810
 164.7806390  94.7481760 236.7941800 164.5114780  93.6625910 235.7739160
 176.2252460  95.8635830 247.3144670 175.4933580  96.3722640 247.6634770
 175.8276800  95.0465810 247.0133450 172.6629850  92.5390030 245.7197160
 172.6665910  92.0979980 244.8701700 173.5580970  92.8607360 245.8268980
 168.5132230  92.4216520 244.6791370 168.1732280  92.8991750 245.4358420
 167.7509550  91.9681640 244.3192470 172.7250000  93.5402110 238.7103920
 172.8462820  93.4988590 239.6589740 172.3398510  94.4026260 238.5550650
 176.6878370  91.3169510 246.7267610 176.7051110  91.7678160 247.5709460
 176.4393950  90.4175150 246.9401050 171.7371500  95.8503250 238.1087220
 171.1688400  95.4021500 237.4823130 172.4460500  96.2096030 237.5752370
 166.8140680  99.7515270 251.9853950 166.4295470  99.1108940 252.5836910
 167.1252870 100.4551390 252.5548680 172.9637820  96.5991810 247.4662570
 173.3307950  96.1250380 248.2123910 172.7742880  97.4733380 247.8070910
 165.8278310  91.3435500 243.5956040 165.5425230  90.9791170 244.4334660
 165.7657170  90.6115960 242.9819180 170.7537190  95.6400450 249.7846780
 170.4494260  96.5192430 250.0097140 171.7083650  95.7000240 249.8204220
 169.2818980  99.8461440 240.3813630 168.5081240  99.3059060 240.2212350
 170.0113610  99.3268050 240.0431390 175.5016900  90.2364760 240.3169410
 174.6881510  89.7377930 240.2414720 175.3078850  91.0763010 239.9005760
 175.4225760  98.9135860 252.0609020 175.3563070  97.9931530 251.8066610
 174.7930900  99.0111300 252.7753660 169.3256380  99.5141820 244.0192440
 169.8435050  98.7110080 243.9649330 168.8740400  99.4520960 244.8609270
 174.2125880 100.7808100 239.2919740 174.5541580 101.5250330 238.7963060
 173.3838590 101.0939220 239.6544570 166.8100920  96.4803190 250.9318140
 166.4515860  97.1457040 251.5191480 166.5155480  95.6486740 251.3030760
 170.0114040  96.9387430 253.8157690 169.7114180  97.0844610 252.9185510
 170.7825280  96.3792720 253.7231080 175.3542490 101.7356430 251.8112820
 175.3687030 100.8037390 251.5931730 174.6467590 101.8216190 252.4502590
 177.0953290 100.1023940 244.6565250 177.4477110  99.5052070 243.9966620
 176.2115620  99.7768170 244.8273500 173.1816570 100.8621630 242.0635660
 173.8687700 101.4090840 242.4443250 172.3948990 101.4062360 242.0985270
 165.3208970  96.4794450 237.5552740 166.1903820  96.7619250 237.8388660
 164.8299290  97.2930320 237.4401550 172.4843780  97.8667660 241.6761020
 172.9406560  98.6772910 241.9021210 172.1331990  97.5490800 242.5079510
 174.7876390 103.3774000 248.9053320 175.4318610 103.5833380 249.5826740
 175.1505830 102.6162400 248.4524170 168.3855560  88.2105310 242.1483540
 168.2570190  88.2023210 243.0968460 167.5617580  88.5488400 241.7974550
 176.0608470 101.3806350 247.6230770 176.7030700 100.6799510 247.7362940
 176.5857820 102.1604790 247.4427660 165.6880220 105.6921830 238.1214370
 166.0477860 106.2911170 237.4671640 165.5472560 106.2381720 238.8949400
 165.3849490  89.9696430 251.6090240 164.6708010  90.1693350 252.2142850
 165.8044530  89.1936000 251.9805040 165.6722080 103.9576690 252.5956770
 165.7813200 103.0171430 252.4552160 165.0202640 104.2231440 251.9470500
 173.6634670 102.2292580 253.9954890 173.3431540 101.5101820 254.5400580
 172.9893030 102.9047650 254.0690950 171.7048840 103.0753030 238.9388040
 171.6958940 103.8082720 238.3232550 170.7847200 102.8284610 239.0315000
 167.3055480  98.2967920 239.6834800 166.6983430  99.0366820 239.6930100
 167.7804830  98.3867280 238.8573000 176.8788270  92.4618740 249.3591690
 177.2469090  91.6413950 249.6871260 176.0186470  92.5220630 249.7747340
 174.6908440 103.1381270 237.6013230 174.7920420 102.9345260 236.6715210
 173.7910180 102.8839550 237.8061010 172.2134330  93.6961630 241.5837130
 171.5050480  94.1647970 242.0250740 172.4978810  93.0383640 242.2182320
 173.8390260  95.1158330 249.5829660 174.3375510  95.5904150 250.2481510
 173.9813210  94.1921850 249.7899690 176.2449760  90.4212290 243.0232920
 176.1217540  90.4398420 242.0742430 177.1934320  90.4691230 243.1431320
 173.3326550 105.6567590 242.2960900 173.5868050 105.6188980 241.3740270
 172.3839030 105.5300920 242.2889150 170.4169350  92.0046710 238.9587840
 171.2659880  92.4416860 238.8928030 170.0500620  92.3166970 239.7859900
 169.3160770  98.2579070 237.4323370 170.0824040  98.1460430 237.9948800
 169.3935460  97.5617040 236.7800140 168.0107530  95.6904140 238.1156260
 168.0911120  94.7431650 238.2273660 168.9027280  96.0211020 238.2216920
 168.8122240 105.8399530 245.2190800 169.5484720 105.2914990 245.4899370
 169.1963160 106.7055540 245.0796790 165.6967720 101.9073100 241.0932310
 164.7707500 102.1494240 241.0837720 166.1624150 102.7347360 240.9717060
 167.8180520 105.0245600 254.4076380 168.6193250 105.3457650 254.8211780
 167.3032340 104.6641180 255.1296290 171.9224550 105.0129840 237.0416370
 172.7153160 105.3018670 236.5898160 171.4028900 104.5822010 236.3628850
 176.6545150 101.1325470 254.3551790 176.0483310 101.1557070 253.6147540
 176.3499260 100.4008510 254.8919040 165.5378330  97.5119060 253.3512430
 166.0417350  96.9326340 253.9228660 164.7985750  97.7959290 253.8888800
 172.4401950 100.2333250 236.9058720 172.3352590  99.6185600 237.6320100
 172.2726170  99.7099140 236.1221730 172.5916270  98.9190050 252.8847950
 171.8261940  99.4875050 252.8002620 172.7732230  98.6266260 251.9916180
 175.6804680  99.2953280 237.5100710 175.1314780  99.7422580 238.1543450
 176.3023940  98.7902530 238.0338380 167.5701410  95.6548650 254.2462500
 167.6106750  95.3562520 255.1547730 168.4246910  96.0556260 254.0870020
 171.3479800  98.2544200 239.4066010 171.7696220  98.0884070 240.2497400
 171.4730640  97.4444430 238.9121150 169.5107220  94.2340750 252.2136990
 168.9803680  93.7431700 251.5860330 170.1795290  94.6624950 251.6794920
 173.8607440  97.2781810 236.6543110 174.3813100  96.5630830 236.2884260
 174.5075840  97.9167680 236.9543620 169.9979520  91.2003120 252.2934280
 169.9036390  90.5823870 251.5685150 169.4176910  91.9269410 252.0664190
 172.7640960  89.7576360 249.3261670 172.3158260  89.7800620 248.4807220
 172.1306160  89.3595380 249.9231970 173.1700510  98.6530690 249.9474110
 173.5888620  99.4963420 249.7750350 172.2509140  98.7902730 249.7180890
 175.5064410  96.3846870 251.3311950 175.6260620  95.7888010 252.0706790
 176.3658410  96.4216560 250.9113250 170.2438700  94.3277430 236.3524170
 170.0427760  93.4644790 236.7137510 170.0730750  94.2410790 235.4145770
 171.0207930 104.9583700 251.0631840 170.4829020 105.6829760 250.7440540
 171.2741890 104.4814040 250.2729180 172.2733180  92.9268220 252.5887770
 172.8632870  92.6184070 253.2765590 171.4553420  92.4547970 252.7447670
 169.0421500  91.4278050 236.3402050 169.3447400  91.4345480 235.4321200
 169.7816090  91.0775910 236.8369710 173.8770140 106.1934910 251.3218490
 173.8028840 107.0970050 251.6290860 172.9748980 105.8746810 251.2940560
 172.2606430  90.3712670 237.3258250 171.9128430  89.6936660 236.7460700
 172.4619200  89.9102180 238.1401640 174.4255470 105.3593420 238.9444850
 175.3206260 105.6978390 238.9663610 174.4573100 104.6372830 238.3169130
 168.0651630 100.7320470 237.1731850 168.5026500 101.2750140 237.8289430
 168.5499360  99.9067420 237.1828190 165.2797430 103.5209500 244.6252110
 165.6100440 102.6530560 244.3930750 165.7088430 103.7268020 245.4557070
 169.8759350 101.8518510 242.2854080 169.5754890 101.7283480 243.1857990
 169.7696840 100.9927100 241.8769810 165.7687640 104.3880090 247.3633740
 165.3318630 104.5680890 248.1957890 166.3365320 105.1454710 247.2215460
 165.6012070  96.9000320 243.7222620 164.9460910  96.6311960 243.0782320
 166.4390020  96.7904800 243.2724600 166.6388000  97.2852890 248.2625960
 167.0061040  97.1980290 249.1421980 166.0698820  96.5219440 248.1632820
 166.1904000  94.1961980 252.1684380 165.2960050  94.1628740 252.5078090
 166.7301550  94.3948770 252.9335630 164.8150150  94.1099250 239.6647950
 163.9114230  94.3729450 239.4899610 165.2990770  94.3810420 238.8847910
 167.3577360  93.1664790 237.5742330 168.0669060  92.7448010 237.0889610
 166.6417300  93.2340020 236.9425680 167.0051520  89.2204120 236.6144980
 167.7279650  89.7613060 236.9326200 167.2776040  88.9467540 235.7386520
 166.6943710  88.4710310 246.5167600 167.3419900  87.9207690 246.0762760
 167.1145550  88.7253460 247.3383410 166.4475710  88.6265980 249.2592920
 166.0990530  89.0829800 250.0251100 166.1163410  87.7323110 249.3415350
 168.0540080 101.7985580 253.4246110 168.0109710 101.4278490 254.3060570
 168.1851090 102.7363150 253.5647930 171.7546110 103.3545170 249.0255830
 171.5137470 103.6219730 248.1386350 172.6948750 103.5250900 249.0806690
 173.9600530  89.8177860 252.7812340 173.8989420  90.4099690 253.5307750
 174.9000910  89.7103820 252.6362600 176.5975090  89.4747920 252.4204630
 177.2115500  89.7927210 251.7585710 177.1424650  88.9896510 253.0400490
 167.1196350  88.1542180 252.5343690 167.6679340  87.9730230 251.7709800
 167.1851660  87.3636290 253.0700000 167.8928110 104.7447830 250.5443890
 167.2988430 104.6132530 251.2833930 167.8851950 103.9085970 250.0785990
 177.3383130  88.0380060 248.7473920 176.4642970  88.3715170 248.5446850
 177.2293880  87.5653240 249.5725790 167.5240340 102.1106210 249.4951930
 166.7974400 101.4911500 249.4277880 167.5849490 102.5046820 248.6250010
 171.1285440 104.3251210 246.2801340 171.6450460 103.7138570 245.7549600
 171.7782820 104.8279990 246.7712350 173.8680940 105.2159700 247.1070320
 174.1558750 104.9614000 246.2303330 174.3804160 104.6637060 247.6975890
 175.0857950  88.9549900 247.6866830 174.3029740  89.4295400 247.9663590
 174.7920880  88.0504730 247.5780010 165.8070340 105.4280600 242.7048690
 165.6392380 104.7951280 243.4030580 164.9404850 105.6340000 242.3542880
 166.4298360  89.2597380 240.2080550 167.1877720  89.3726260 239.6344580
 165.9675530  90.0966580 240.1623980 172.9712170  91.3736650 243.1982860
 172.1586680  90.9993540 242.8578740 173.4753810  90.6181730 243.5004050
 167.4133040 104.1213830 240.1498830 166.8880660 104.5021860 239.4460790
 167.3377620 104.7464600 240.8708540 168.8023510  89.7861430 238.7482520
 169.3316270  88.9991230 238.6190470 169.4351830  90.4652620 238.9818050
 170.9961350  89.5236570 241.8027910 170.3664090  88.8223880 241.9698040
 170.4566490  90.2840700 241.5861070 173.9353300 106.1375800 254.4738520
 174.8620610 105.9020070 254.5174480 173.9203730 106.9647800 253.9924550
 171.1216910  88.8020550 254.2380400 170.8401180  89.3054150 253.4741220
 171.5036610  88.0042300 253.8722530 170.0126010 106.0696210 239.0248080
 170.7444830 105.7855490 238.4771970 170.2719680 105.8309490 239.9147460
 169.1740800 102.1860940 239.0294410 168.5449680 102.6546040 239.5780240
 169.2888630 101.3410160 239.4640600 176.6290520  96.2366600 225.1795610
 176.5484570  95.3221210 224.9087320 176.2154940  96.7333670 224.4735320
 174.7608560  98.0145620 227.0604880 173.9850660  97.5346060 227.3503450
 175.4121490  97.3351270 226.8861040 168.7774390  98.3265430 227.9380640
 167.9459270  98.0714140 228.3377150 169.3855370  98.3976200 228.6738560
 168.7575650 102.3605520 228.1338660 169.0603690 101.4703260 227.9548880
 169.5019240 102.9175740 227.9060910 167.1866340  93.2867320 221.7223030
 166.2983040  93.6283290 221.6202910 167.4707530  93.0867640 220.8303860
 165.1499350  95.8872970 227.6062730 165.7215460  95.1195170 227.6066370
 165.1500890  96.1861730 226.6969340 175.0079300 104.7063820 225.4608000
 174.3890740 105.1621320 224.8902440 175.8631080 104.8615280 225.0597700
 174.2017550 100.6902810 227.0675040 174.1325830  99.7492750 226.9064170
 174.9637410 100.7804220 227.6397610 166.3924220  91.2957330 229.3931660
 166.2127060  90.3983080 229.6734420 165.9904300  91.8429200 230.0678610
 175.2322720  93.4973190 227.2943970 175.6087540  92.6245070 227.1817640
 175.1342230  93.8331890 226.4034410 169.3627730  91.8698820 222.7561410
 169.4694480  92.7702550 223.0630170 168.4520090  91.8216790 222.4656060
 167.0110890  93.7917830 228.0014000 167.6921000  94.0556200 228.6201400
 166.6958940  92.9518700 228.3352010 171.2035460  94.8385190 227.0886590
 171.7113680  95.3366160 227.7291610 171.7348700  94.0620390 226.9125950
 169.4871560  89.4783750 231.3550010 169.4890000  89.9956140 230.5495910
 168.6575870  89.0013930 231.3319940 175.8742650  99.5903060 222.8539910
 175.2559920 100.0552510 222.2902630 176.3865900 100.2830540 223.2709420
 170.7374410  99.1178930 229.5323510 170.4043790  99.7447850 230.1744580
 170.9141090  99.6440810 228.7525180 169.1686890  91.1893710 229.3620460
 169.5103700  92.0335760 229.0674330 168.2302700  91.3377450 229.4785800
 169.9493510 101.0859730 231.3472690 170.5667510 101.7610810 231.0657140
 169.0886630 101.4947710 231.2560190 165.2425850 100.2759590 220.2279540
 164.8653830 100.7646690 219.4964440 165.4998920 100.9484870 220.8586070
 172.8514780  88.6775980 225.6865050 173.1589760  88.1222870 224.9700550
 171.9215480  88.8120440 225.5038040 175.2395540  96.7424810 222.4225170
 174.3124820  96.6762190 222.6513640 175.3920360  97.6804940 222.3080410
 175.2264620  93.0141810 219.4192330 174.2868290  93.1755770 219.5044790
 175.5447880  93.7327490 218.8728320 170.8452180  97.2689550 225.2044900
 170.4409180  96.5566800 224.7090800 170.9315300  96.9242790 226.0932940
 171.3133880 100.9557110 227.3684110 171.0162170 100.3502580 226.6891890
 172.2633700 100.9934420 227.2573470 169.5580800  94.0432760 228.9843940
 170.1095390  94.1528100 228.2097190 170.0724310  94.4170360 229.6999170
 170.4052310 100.6938800 234.0191910 169.5080840 100.9178770 234.2665310
 170.4305180 100.8173740 233.0703310 169.2323530  97.5652120 232.5949280
 169.0931300  98.4374920 232.9636680 168.3504890  97.2224930 232.4497220
 175.5552910 102.4827990 223.9014410 175.9948820 103.2252320 223.4869800
 175.4939800 102.7254560 224.8253370 171.0303880 103.5073820 234.8034430
 171.0019310 103.9116770 233.9362860 170.8668850 102.5784180 234.6406030
 167.5456810  96.1634530 222.7051550 167.4254410  96.8896620 222.0932820
 167.2357700  95.3937440 222.2279460 165.1842180  99.3349670 228.5120190
 165.2622600  99.4698440 227.5675910 165.7983860  98.6265560 228.7048310
 166.4289810 101.0349860 224.9226370 166.0217890 101.1764450 224.0679970
 167.3202820 100.7510020 224.7197580 176.2468690 105.1841770 231.8293420
 176.7613360 105.0949780 232.6315850 175.4037770 105.5301470 232.1221330
 170.7011470 105.2495640 223.0349040 170.5253950 104.3331180 222.8216840
 169.8467210 105.6082930 223.2746840 165.2401700 100.3763840 231.0514650
 165.4032740  99.9069200 230.2334020 165.7054150  99.8687400 231.7163490
 170.0120470  89.5069600 226.0875220 169.5688620  90.2879140 225.7559740
 170.5705460  89.8299490 226.7946160 174.2990280  92.3738120 231.6910540
 173.8369650  92.5821140 232.5030480 173.8968390  91.5597470 231.3881210
 176.3944500  95.0948820 234.9205990 176.7197910  94.2612570 234.5808220
 177.1824830  95.6177340 235.0684320 173.1279290  89.1280300 220.9681050
 172.5033470  89.1240170 221.6934360 173.0409410  88.2611260 220.5717020
 172.0496370  90.0516930 227.9464820 172.3468700  90.9579760 227.8656840
 172.5981930  89.5635710 227.3324390 169.8034690  94.6303170 223.8156470
 169.5775610  94.4140340 224.7203090 169.0227220  95.0631630 223.4702440
 177.0332450  94.6366540 222.4147120 176.4341340  95.3602340 222.2310740
 177.5812060  94.5743320 221.6323570 172.2433900  95.5288750 234.4816740
 172.1477500  94.5883480 234.3317140 173.0865880  95.7503820 234.0864810
 175.6397320  93.2730080 224.4450400 176.0326890  93.5902280 223.6319090
 176.0014170  92.3941960 224.5594920 167.3744440  91.9402420 232.6350520
 166.9807830  92.7877630 232.8423300 166.6862840  91.3028790 232.8259160
 173.9489490  92.0237390 235.7047260 173.2587810  91.8309590 236.3393350
 174.6921790  92.3072030 236.2371560 164.6761490  89.8630880 226.6680600
 164.3874540  90.4333740 227.3805580 165.4207250  89.3835330 227.0311830
 164.8631720  93.8051000 217.8783320 164.7806390  94.7481760 218.0198310
 164.5114780  93.6625910 216.9995670 176.2252460  95.8635830 228.5401180
 175.4933580  96.3722640 228.8891280 175.8276800  95.0465810 228.2389960
 172.6629850  92.5390030 226.9453670 172.6665910  92.0979980 226.0958210
 173.5580970  92.8607360 227.0525490 168.5132230  92.4216520 225.9047880
 168.1732280  92.8991750 226.6614930 167.7509550  91.9681640 225.5448980
 172.7250000  93.5402110 219.9360430 172.8462820  93.4988590 220.8846250
 172.3398510  94.4026260 219.7807160 176.6878370  91.3169510 227.9524120
 176.7051110  91.7678160 228.7965970 176.4393950  90.4175150 228.1657560
 171.7371500  95.8503250 219.3343730 171.1688400  95.4021500 218.7079640
 172.4460500  96.2096030 218.8008880 166.8140680  99.7515270 233.2110460
 166.4295470  99.1108940 233.8093420 167.1252870 100.4551390 233.7805190
 172.9637820  96.5991810 228.6919080 173.3307950  96.1250380 229.4380420
 172.7742880  97.4733380 229.0327420 165.8278310  91.3435500 224.8212550
 165.5425230  90.9791170 225.6591170 165.7657170  90.6115960 224.2075690
 170.7537190  95.6400450 231.0103290 170.4494260  96.5192430 231.2353650
 171.7083650  95.7000240 231.0460730 169.2818980  99.8461440 221.6070140
 168.5081240  99.3059060 221.4468860 170.0113610  99.3268050 221.2687900
 175.5016900  90.2364760 221.5425920 174.6881510  89.7377930 221.4671230
 175.3078850  91.0763010 221.1262270 175.4225760  98.9135860 233.2865530
 175.3563070  97.9931530 233.0323120 174.7930900  99.0111300 234.0010170
 169.3256380  99.5141820 225.2448950 169.8435050  98.7110080 225.1905840
 168.8740400  99.4520960 226.0865780 174.2125880 100.7808100 220.5176250
 174.5541580 101.5250330 220.0219570 173.3838590 101.0939220 220.8801080
 166.8100920  96.4803190 232.1574650 166.4515860  97.1457040 232.7447990
 166.5155480  95.6486740 232.5287270 170.0114040  96.9387430 235.0414200
 169.7114180  97.0844610 234.1442020 170.7825280  96.3792720 234.9487590
 175.3542490 101.7356430 233.0369330 175.3687030 100.8037390 232.8188240
 174.6467590 101.8216190 233.6759100 177.0953290 100.1023940 225.8821760
 177.4477110  99.5052070 225.2223130 176.2115620  99.7768170 226.0530010
 173.1816570 100.8621630 223.2892170 173.8687700 101.4090840 223.6699760
 172.3948990 101.4062360 223.3241780 165.3208970  96.4794450 218.7809250
 166.1903820  96.7619250 219.0645170 164.8299290  97.2930320 218.6658060
 172.4843780  97.8667660 222.9017530 172.9406560  98.6772910 223.1277720
 172.1331990  97.5490800 223.7336020 174.7876390 103.3774000 230.1309830
 175.4318610 103.5833380 230.8083250 175.1505830 102.6162400 229.6780680
 168.3855560  88.2105310 223.3740050 168.2570190  88.2023210 224.3224970
 167.5617580  88.5488400 223.0231060 176.0608470 101.3806350 228.8487280
 176.7030700 100.6799510 228.9619450 176.5857820 102.1604790 228.6684170
 165.6880220 105.6921830 219.3470880 166.0477860 106.2911170 218.6928150
 165.5472560 106.2381720 220.1205910 165.3849490  89.9696430 232.8346750
 164.6708010  90.1693350 233.4399360 165.8044530  89.1936000 233.2061550
 165.6722080 103.9576690 233.8213280 165.7813200 103.0171430 233.6808670
 165.0202640 104.2231440 233.1727010 173.6634670 102.2292580 235.2211400
 173.3431540 101.5101820 235.7657090 172.9893030 102.9047650 235.2947460
 171.7048840 103.0753030 220.1644550 171.6958940 103.8082720 219.5489060
 170.7847200 102.8284610 220.2571510 167.3055480  98.2967920 220.9091310
 166.6983430  99.0366820 220.9186610 167.7804830  98.3867280 220.0829510
 176.8788270  92.4618740 230.5848200 177.2469090  91.6413950 230.9127770
 176.0186470  92.5220630 231.0003850 174.6908440 103.1381270 218.8269740
 174.7920420 102.9345260 217.8971720 173.7910180 102.8839550 219.0317520
 172.2134330  93.6961630 222.8093640 171.5050480  94.1647970 223.2507250
 172.4978810  93.0383640 223.4438830 173.8390260  95.1158330 230.8086170
 174.3375510  95.5904150 231.4738020 173.9813210  94.1921850 231.0156200
 176.2449760  90.4212290 224.2489430 176.1217540  90.4398420 223.2998940
 177.1934320  90.4691230 224.3687830 173.3326550 105.6567590 223.5217410
 173.5868050 105.6188980 222.5996780 172.3839030 105.5300920 223.5145660
 170.4169350  92.0046710 220.1844350 171.2659880  92.4416860 220.1184540
 170.0500620  92.3166970 221.0116410 169.3160770  98.2579070 218.6579880
 170.0824040  98.1460430 219.2205310 169.3935460  97.5617040 218.0056650
 168.0107530  95.6904140 219.3412770 168.0911120  94.7431650 219.4530170
 168.9027280  96.0211020 219.4473430 168.8122240 105.8399530 226.4447310
 169.5484720 105.2914990 226.7155880 169.1963160 106.7055540 226.3053300
 165.6967720 101.9073100 222.3188820 164.7707500 102.1494240 222.3094230
 166.1624150 102.7347360 222.1973570 167.8180520 105.0245600 235.6332890
 168.6193250 105.3457650 236.0468290 167.3032340 104.6641180 236.3552800
 171.9224550 105.0129840 218.2672880 172.7153160 105.3018670 217.8154670
 171.4028900 104.5822010 217.5885360 176.6545150 101.1325470 235.5808300
 176.0483310 101.1557070 234.8404050 176.3499260 100.4008510 236.1175550
 165.5378330  97.5119060 234.5768940 166.0417350  96.9326340 235.1485170
 164.7985750  97.7959290 235.1145310 172.4401950 100.2333250 218.1315230
 172.3352590  99.6185600 218.8576610 172.2726170  99.7099140 217.3478240
 172.5916270  98.9190050 234.1104460 171.8261940  99.4875050 234.0259130
 172.7732230  98.6266260 233.2172690 175.6804680  99.2953280 218.7357220
 175.1314780  99.7422580 219.3799960 176.3023940  98.7902530 219.2594890
 167.5701410  95.6548650 235.4719010 167.6106750  95.3562520 236.3804240
 168.4246910  96.0556260 235.3126530 171.3479800  98.2544200 220.6322520
 171.7696220  98.0884070 221.4753910 171.4730640  97.4444430 220.1377660
 169.5107220  94.2340750 233.4393500 168.9803680  93.7431700 232.8116840
 170.1795290  94.6624950 232.9051430 173.8607440  97.2781810 217.8799620
 174.3813100  96.5630830 217.5140770 174.5075840  97.9167680 218.1800130
 169.9979520  91.2003120 233.5190790 169.9036390  90.5823870 232.7941660
 169.4176910  91.9269410 233.2920700 172.7640960  89.7576360 230.5518180
 172.3158260  89.7800620 229.7063730 172.1306160  89.3595380 231.1488480
 173.1700510  98.6530690 231.1730620 173.5888620  99.4963420 231.0006860
 172.2509140  98.7902730 230.9437400 175.5064410  96.3846870 232.5568460
 175.6260620  95.7888010 233.2963300 176.3658410  96.4216560 232.1369760
 170.2438700  94.3277430 217.5780680 170.0427760  93.4644790 217.9394020
 170.0730750  94.2410790 216.6402280 171.0207930 104.9583700 232.2888350
 170.4829020 105.6829760 231.9697050 171.2741890 104.4814040 231.4985690
 172.2733180  92.9268220 233.8144280 172.8632870  92.6184070 234.5022100
 171.4553420  92.4547970 233.9704180 169.0421500  91.4278050 217.5658560
 169.3447400  91.4345480 216.6577710 169.7816090  91.0775910 218.0626220
 173.8770140 106.1934910 232.5475000 173.8028840 107.0970050 232.8547370
 172.9748980 105.8746810 232.5197070 172.2606430  90.3712670 218.5514760
 171.9128430  89.6936660 217.9717210 172.4619200  89.9102180 219.3658150
 174.4255470 105.3593420 220.1701360 175.3206260 105.6978390 220.1920120
 174.4573100 104.6372830 219.5425640 168.0651630 100.7320470 218.3988360
 168.5026500 101.2750140 219.0545940 168.5499360  99.9067420 218.4084700
 165.2797430 103.5209500 225.8508620 165.6100440 102.6530560 225.6187260
 165.7088430 103.7268020 226.6813580 169.8759350 101.8518510 223.5110590
 169.5754890 101.7283480 224.4114500 169.7696840 100.9927100 223.1026320
 165.7687640 104.3880090 228.5890250 165.3318630 104.5680890 229.4214400
 166.3365320 105.1454710 228.4471970 165.6012070  96.9000320 224.9479130
 164.9460910  96.6311960 224.3038830 166.4390020  96.7904800 224.4981110
 166.6388000  97.2852890 229.4882470 167.0061040  97.1980290 230.3678490
 166.0698820  96.5219440 229.3889330 166.1904000  94.1961980 233.3940890
 165.2960050  94.1628740 233.7334600 166.7301550  94.3948770 234.1592140
 164.8150150  94.1099250 220.8904460 163.9114230  94.3729450 220.7156120
 165.2990770  94.3810420 220.1104420 167.3577360  93.1664790 218.7998840
 168.0669060  92.7448010 218.3146120 166.6417300  93.2340020 218.1682190
 167.0051520  89.2204120 217.8401490 167.7279650  89.7613060 218.1582710
 167.2776040  88.9467540 216.9643030 166.6943710  88.4710310 227.7424110
 167.3419900  87.9207690 227.3019270 167.1145550  88.7253460 228.5639920
 166.4475710  88.6265980 230.4849430 166.0990530  89.0829800 231.2507610
 166.1163410  87.7323110 230.5671860 168.0540080 101.7985580 234.6502620
 168.0109710 101.4278490 235.5317080 168.1851090 102.7363150 234.7904440
 171.7546110 103.3545170 230.2512340 171.5137470 103.6219730 229.3642860
 172.6948750 103.5250900 230.3063200 173.9600530  89.8177860 234.0068850
 173.8989420  90.4099690 234.7564260 174.9000910  89.7103820 233.8619110
 176.5975090  89.4747920 233.6461140 177.2115500  89.7927210 232.9842220
 177.1424650  88.9896510 234.2657000 167.1196350  88.1542180 233.7600200
 167.6679340  87.9730230 232.9966310 167.1851660  87.3636290 234.2956510
 167.8928110 104.7447830 231.7700400 167.2988430 104.6132530 232.5090440
 167.8851950 103.9085970 231.3042500 177.3383130  88.0380060 229.9730430
 176.4642970  88.3715170 229.7703360 177.2293880  87.5653240 230.7982300
 167.5240340 102.1106210 230.7208440 166.7974400 101.4911500 230.6534390
 167.5849490 102.5046820 229.8506520 171.1285440 104.3251210 227.5057850
 171.6450460 103.7138570 226.9806110 171.7782820 104.8279990 227.9968860
 173.8680940 105.2159700 228.3326830 174.1558750 104.9614000 227.4559840
 174.3804160 104.6637060 228.9232400 175.0857950  88.9549900 228.9123340
 174.3029740  89.4295400 229.1920100 174.7920880  88.0504730 228.8036520
 165.8070340 105.4280600 223.9305200 165.6392380 104.7951280 224.6287090
 164.9404850 105.6340000 223.5799390 166.4298360  89.2597380 221.4337060
 167.1877720  89.3726260 220.8601090 165.9675530  90.0966580 221.3880490
 172.9712170  91.3736650 224.4239370 172.1586680  90.9993540 224.0835250
 173.4753810  90.6181730 224.7260560 167.4133040 104.1213830 221.3755340
 166.8880660 104.5021860 220.6717300 167.3377620 104.7464600 222.0965050
 168.8023510  89.7861430 219.9739030 169.3316270  88.9991230 219.8446980
 169.4351830  90.4652620 220.2074560 170.9961350  89.5236570 223.0284420
 170.3664090  88.8223880 223.1954550 170.4566490  90.2840700 222.8117580
 173.9353300 106.1375800 235.6995030 174.8620610 105.9020070 235.7430990
 173.9203730 106.9647800 235.2181060 171.1216910  88.8020550 235.4636910
 170.8401180  89.3054150 234.6997730 171.5036610  88.0042300 235.0979040
 170.0126010 106.0696210 220.2504590 170.7444830 105.7855490 219.7028480
 170.2719680 105.8309490 221.1403970 169.1740800 102.1860940 220.2550920
 168.5449680 102.6546040 220.8036750 169.2888630 101.3410160 220.6897110
 176.6290520  96.2366600 206.4052120 176.5484570  95.3221210 206.1343830
 176.2154940  96.7333670 205.6991830 174.7608560  98.0145620 208.2861390
 173.9850660  97.5346060 208.5759960 175.4121490  97.3351270 208.1117550
 168.7774390  98.3265430 209.1637150 167.9459270  98.0714140 209.5633660
 169.3855370  98.3976200 209.8995070 168.7575650 102.3605520 209.3595170
 169.0603690 101.4703260 209.1805390 169.5019240 102.9175740 209.1317420
 167.1866340  93.2867320 202.9479540 166.2983040  93.6283290 202.8459420
 167.4707530  93.0867640 202.0560370 165.1499350  95.8872970 208.8319240
 165.7215460  95.1195170 208.8322880 165.1500890  96.1861730 207.9225850
 175.0079300 104.7063820 206.6864510 174.3890740 105.1621320 206.1158950
 175.8631080 104.8615280 206.2854210 174.2017550 100.6902810 208.2931550
 174.1325830  99.7492750 208.1320680 174.9637410 100.7804220 208.8654120
 166.3924220  91.2957330 210.6188170 166.2127060  90.3983080 210.8990930
 165.9904300  91.8429200 211.2935120 175.2322720  93.4973190 208.5200480
 175.6087540  92.6245070 208.4074150 175.1342230  93.8331890 207.6290920
 169.3627730  91.8698820 203.9817920 169.4694480  92.7702550 204.2886680
 168.4520090  91.8216790 203.6912570 167.0110890  93.7917830 209.2270510
 167.6921000  94.0556200 209.8457910 166.6958940  92.9518700 209.5608520
 171.2035460  94.8385190 208.3143100 171.7113680  95.3366160 208.9548120
 171.7348700  94.0620390 208.1382460 169.4871560  89.4783750 212.5806520
 169.4890000  89.9956140 211.7752420 168.6575870  89.0013930 212.5576450
 175.8742650  99.5903060 204.0796420 175.2559920 100.0552510 203.5159140
 176.3865900 100.2830540 204.4965930 170.7374410  99.1178930 210.7580020
 170.4043790  99.7447850 211.4001090 170.9141090  99.6440810 209.9781690
 169.1686890  91.1893710 210.5876970 169.5103700  92.0335760 210.2930840
 168.2302700  91.3377450 210.7042310 169.9493510 101.0859730 212.5729200
 170.5667510 101.7610810 212.2913650 169.0886630 101.4947710 212.4816700
 165.2425850 100.2759590 201.4536050 164.8653830 100.7646690 200.7220950
 165.4998920 100.9484870 202.0842580 172.8514780  88.6775980 206.9121560
 173.1589760  88.1222870 206.1957060 171.9215480  88.8120440 206.7294550
 175.2395540  96.7424810 203.6481680 174.3124820  96.6762190 203.8770150
 175.3920360  97.6804940 203.5336920 175.2264620  93.0141810 200.6448840
 174.2868290  93.1755770 200.7301300 175.5447880  93.7327490 200.0984830
 170.8452180  97.2689550 206.4301410 170.4409180  96.5566800 205.9347310
 170.9315300  96.9242790 207.3189450 171.3133880 100.9557110 208.5940620
 171.0162170 100.3502580 207.9148400 172.2633700 100.9934420 208.4829980
 169.5580800  94.0432760 210.2100450 170.1095390  94.1528100 209.4353700
 170.0724310  94.4170360 210.9255680 170.4052310 100.6938800 215.2448420
 169.5080840 100.9178770 215.4921820 170.4305180 100.8173740 214.2959820
 169.2323530  97.5652120 213.8205790 169.0931300  98.4374920 214.1893190
 168.3504890  97.2224930 213.6753730 175.5552910 102.4827990 205.1270920
 175.9948820 103.2252320 204.7126310 175.4939800 102.7254560 206.0509880
 171.0303880 103.5073820 216.0290940 171.0019310 103.9116770 215.1619370
 170.8668850 102.5784180 215.8662540 167.5456810  96.1634530 203.9308060
 167.4254410  96.8896620 203.3189330 167.2357700  95.3937440 203.4535970
 165.1842180  99.3349670 209.7376700 165.2622600  99.4698440 208.7932420
 165.7983860  98.6265560 209.9304820 166.4289810 101.0349860 206.1482880
 166.0217890 101.1764450 205.2936480 167.3202820 100.7510020 205.9454090
 176.2468690 105.1841770 213.0549930 176.7613360 105.0949780 213.8572360
 175.4037770 105.5301470 213.3477840 170.7011470 105.2495640 204.2605550
 170.5253950 104.3331180 204.0473350 169.8467210 105.6082930 204.5003350
 165.2401700 100.3763840 212.2771160 165.4032740  99.9069200 211.4590530
 165.7054150  99.8687400 212.9420000 170.0120470  89.5069600 207.3131730
 169.5688620  90.2879140 206.9816250 170.5705460  89.8299490 208.0202670
 174.2990280  92.3738120 212.9167050 173.8369650  92.5821140 213.7286990
 173.8968390  91.5597470 212.6137720 176.3944500  95.0948820 216.1462500
 176.7197910  94.2612570 215.8064730 177.1824830  95.6177340 216.2940830
 173.1279290  89.1280300 202.1937560 172.5033470  89.1240170 202.9190870
 173.0409410  88.2611260 201.7973530 172.0496370  90.0516930 209.1721330
 172.3468700  90.9579760 209.0913350 172.5981930  89.5635710 208.5580900
 169.8034690  94.6303170 205.0412980 169.5775610  94.4140340 205.9459600
 169.0227220  95.0631630 204.6958950 177.0332450  94.6366540 203.6403630
 176.4341340  95.3602340 203.4567250 177.5812060  94.5743320 202.8580080
 172.2433900  95.5288750 215.7073250 172.1477500  94.5883480 215.5573650
 173.0865880  95.7503820 215.3121320 175.6397320  93.2730080 205.6706910
 176.0326890  93.5902280 204.8575600 176.0014170  92.3941960 205.7851430
 167.3744440  91.9402420 213.8607030 166.9807830  92.7877630 214.0679810
 166.6862840  91.3028790 214.0515670 173.9489490  92.0237390 216.9303770
 173.2587810  91.8309590 217.5649860 174.6921790  92.3072030 217.4628070
 164.6761490  89.8630880 207.8937110 164.3874540  90.4333740 208.6062090
 165.4207250  89.3835330 208.2568340 164.8631720  93.8051000 199.1039830
 164.7806390  94.7481760 199.2454820 164.5114780  93.6625910 198.2252180
 176.2252460  95.8635830 209.7657690 175.4933580  96.3722640 210.1147790
 175.8276800  95.0465810 209.4646470 172.6629850  92.5390030 208.1710180
 172.6665910  92.0979980 207.3214720 173.5580970  92.8607360 208.2782000
 168.5132230  92.4216520 207.1304390 168.1732280  92.8991750 207.8871440
 167.7509550  91.9681640 206.7705490 172.7250000  93.5402110 201.1616940
 172.8462820  93.4988590 202.1102760 172.3398510  94.4026260 201.0063670
 176.6878370  91.3169510 209.1780630 176.7051110  91.7678160 210.0222480
 176.4393950  90.4175150 209.3914070 171.7371500  95.8503250 200.5600240
 171.1688400  95.4021500 199.9336150 172.4460500  96.2096030 200.0265390
 166.8140680  99.7515270 214.4366970 166.4295470  99.1108940 215.0349930
 167.1252870 100.4551390 215.0061700 172.9637820  96.5991810 209.9175590
 173.3307950  96.1250380 210.6636930 172.7742880  97.4733380 210.2583930
 165.8278310  91.3435500 206.0469060 165.5425230  90.9791170 206.8847680
 165.7657170  90.6115960 205.4332200 170.7537190  95.6400450 212.2359800
 170.4494260  96.5192430 212.4610160 171.7083650  95.7000240 212.2717240
 169.2818980  99.8461440 202.8326650 168.5081240  99.3059060 202.6725370
 170.0113610  99.3268050 202.4944410 175.5016900  90.2364760 202.7682430
 174.6881510  89.7377930 202.6927740 175.3078850  91.0763010 202.3518780
 175.4225760  98.9135860 214.5122040 175.3563070  97.9931530 214.2579630
 174.7930900  99.0111300 215.2266680 169.3256380  99.5141820 206.4705460
 169.8435050  98.7110080 206.4162350 168.8740400  99.4520960 207.3122290
 174.2125880 100.7808100 201.7432760 174.5541580 101.5250330 201.2476080
 173.3838590 101.0939220 202.1057590 166.8100920  96.4803190 213.3831160
 166.4515860  97.1457040 213.9704500 166.5155480  95.6486740 213.7543780
 170.0114040  96.9387430 216.2670710 169.7114180  97.0844610 215.3698530
 170.7825280  96.3792720 216.1744100 175.3542490 101.7356430 214.2625840
 175.3687030 100.8037390 214.0444750 174.6467590 101.8216190 214.9015610
 177.0953290 100.1023940 207.1078270 177.4477110  99.5052070 206.4479640
 176.2115620  99.7768170 207.2786520 173.1816570 100.8621630 204.5148680
 173.8687700 101.4090840 204.8956270 172.3948990 101.4062360 204.5498290
 165.3208970  96.4794450 200.0065760 166.1903820  96.7619250 200.2901680
 164.8299290  97.2930320 199.8914570 172.4843780  97.8667660 204.1274040
 172.9406560  98.6772910 204.3534230 172.1331990  97.5490800 204.9592530
 174.7876390 103.3774000 211.3566340 175.4318610 103.5833380 212.0339760
 175.1505830 102.6162400 210.9037190 168.3855560  88.2105310 204.5996560
 168.2570190  88.2023210 205.5481480 167.5617580  88.5488400 204.2487570
 176.0608470 101.3806350 210.0743790 176.7030700 100.6799510 210.1875960
 176.5857820 102.1604790 209.8940680 165.6880220 105.6921830 200.5727390
 166.0477860 106.2911170 199.9184660 165.5472560 106.2381720 201.3462420
 165.3849490  89.9696430 214.0603260 164.6708010  90.1693350 214.6655870
 165.8044530  89.1936000 214.4318060 165.6722080 103.9576690 215.0469790
 165.7813200 103.0171430 214.9065180 165.0202640 104.2231440 214.3983520
 173.6634670 102.2292580 216.4467910 173.3431540 101.5101820 216.9913600
 172.9893030 102.9047650 216.5203970 171.7048840 103.0753030 201.3901060
 171.6958940 103.8082720 200.7745570 170.7847200 102.8284610 201.4828020
 167.3055480  98.2967920 202.1347820 166.6983430  99.0366820 202.1443120
 167.7804830  98.3867280 201.3086020 176.8788270  92.4618740 211.8104710
 177.2469090  91.6413950 212.1384280 176.0186470  92.5220630 212.2260360
 174.6908440 103.1381270 200.0526250 174.7920420 102.9345260 199.1228230
 173.7910180 102.8839550 200.2574030 172.2134330  93.6961630 204.0350150
 171.5050480  94.1647970 204.4763760 172.4978810  93.0383640 204.6695340
 173.8390260  95.1158330 212.0342680 174.3375510  95.5904150 212.6994530
 173.9813210  94.1921850 212.2412710 176.2449760  90.4212290 205.4745940
 176.1217540  90.4398420 204.5255450 177.1934320  90.4691230 205.5944340
 173.3326550 105.6567590 204.7473920 173.5868050 105.6188980 203.8253290
 172.3839030 105.5300920 204.7402170 170.4169350  92.0046710 201.4100860
 171.2659880  92.4416860 201.3441050 170.0500620  92.3166970 202.2372920
 169.3160770  98.2579070 199.8836390 170.0824040  98.1460430 200.4461820
 169.3935460  97.5617040 199.2313160 168.0107530  95.6904140 200.5669280
 168.0911120  94.7431650 200.6786680 168.9027280  96.0211020 200.6729940
 168.8122240 105.8399530 207.6703820 169.5484720 105.2914990 207.9412390
 169.1963160 106.7055540 207.5309810 165.6967720 101.9073100 203.5445330
 164.7707500 102.1494240 203.5350740 166.1624150 102.7347360 203.4230080
 167.8180520 105.0245600 216.8589400 168.6193250 105.3457650 217.2724800
 167.3032340 104.6641180 217.5809310 171.9224550 105.0129840 199.4929390
 172.7153160 105.3018670 199.0411180 171.4028900 104.5822010 198.8141870
 176.6545150 101.1325470 216.8064810 176.0483310 101.1557070 216.0660560
 176.3499260 100.4008510 217.3432060 165.5378330  97.5119060 215.8025450
 166.0417350  96.9326340 216.3741680 164.7985750  97.7959290 216.3401820
 172.4401950 100.2333250 199.3571740 172.3352590  99.6185600 200.0833120
 172.2726170  99.7099140 198.5734750 172.5916270  98.9190050 215.3360970
 171.8261940  99.4875050 215.2515640 172.7732230  98.6266260 214.4429200
 175.6804680  99.2953280 199.9613730 175.1314780  99.7422580 200.6056470
 176.3023940  98.7902530 200.4851400 167.5701410  95.6548650 216.6975520
 167.6106750  95.3562520 217.6060750 168.4246910  96.0556260 216.5383040
 171.3479800  98.2544200 201.8579030 171.7696220  98.0884070 202.7010420
 171.4730640  97.4444430 201.3634170 169.5107220  94.2340750 214.6650010
 168.9803680  93.7431700 214.0373350 170.1795290  94.6624950 214.1307940
 173.8607440  97.2781810 199.1056130 174.3813100  96.5630830 198.7397280
 174.5075840  97.9167680 199.4056640 169.9979520  91.2003120 214.7447300
 169.9036390  90.5823870 214.0198170 169.4176910  91.9269410 214.5177210
 172.7640960  89.7576360 211.7774690 172.3158260  89.7800620 210.9320240
 172.1306160  89.3595380 212.3744990 173.1700510  98.6530690 212.3987130
 173.5888620  99.4963420 212.2263370 172.2509140  98.7902730 212.1693910
 175.5064410  96.3846870 213.7824970 175.6260620  95.7888010 214.5219810
 176.3658410  96.4216560 213.3626270 170.2438700  94.3277430 198.8037190
 170.0427760  93.4644790 199.1650530 170.0730750  94.2410790 197.8658790
 171.0207930 104.9583700 213.5144860 170.4829020 105.6829760 213.1953560
 171.2741890 104.4814040 212.7242200 172.2733180  92.9268220 215.0400790
 172.8632870  92.6184070 215.7278610 171.4553420  92.4547970 215.1960690
 169.0421500  91.4278050 198.7915070 169.3447400  91.4345480 197.8834220
 169.7816090  91.0775910 199.2882730 173.8770140 106.1934910 213.7731510
 173.8028840 107.0970050 214.0803880 172.9748980 105.8746810 213.7453580
 172.2606430  90.3712670 199.7771270 171.9128430  89.6936660 199.1973720
 172.4619200  89.9102180 200.5914660 174.4255470 105.3593420 201.3957870
 175.3206260 105.6978390 201.4176630 174.4573100 104.6372830 200.7682150
 168.0651630 100.7320470 199.6244870 168.5026500 101.2750140 200.2802450
 168.5499360  99.9067420 199.6341210 165.2797430 103.5209500 207.0765130
 165.6100440 102.6530560 206.8443770 165.7088430 103.7268020 207.9070090
 169.8759350 101.8518510 204.7367100 169.5754890 101.7283480 205.6371010
 169.7696840 100.9927100 204.3282830 165.7687640 104.3880090 209.8146760
 165.3318630 104.5680890 210.6470910 166.3365320 105.1454710 209.6728480
 165.6012070  96.9000320 206.1735640 164.9460910  96.6311960 205.5295340
 166.4390020  96.7904800 205.7237620 166.6388000  97.2852890 210.7138980
 167.0061040  97.1980290 211.5935000 166.0698820  96.5219440 210.6145840
 166.1904000  94.1961980 214.6197400 165.2960050  94.1628740 214.9591110
 166.7301550  94.3948770 215.3848650 164.8150150  94.1099250 202.1160970
 163.9114230  94.3729450 201.9412630 165.2990770  94.3810420 201.3360930
 167.3577360  93.1664790 200.0255350 168.0669060  92.7448010 199.5402630
 166.6417300  93.2340020 199.3938700 167.0051520  89.2204120 199.0658000
 167.7279650  89.7613060 199.3839220 167.2776040  88.9467540 198.1899540
 166.6943710  88.4710310 208.9680620 167.3419900  87.9207690 208.5275780
 167.1145550  88.7253460 209.7896430 166.4475710  88.6265980 211.7105940
 166.0990530  89.0829800 212.4764120 166.1163410  87.7323110 211.7928370
 168.0540080 101.7985580 215.8759130 168.0109710 101.4278490 216.7573590
 168.1851090 102.7363150 216.0160950 171.7546110 103.3545170 211.4768850
 171.5137470 103.6219730 210.5899370 172.6948750 103.5250900 211.5319710
 173.9600530  89.8177860 215.2325360 173.8989420  90.4099690 215.9820770
 174.9000910  89.7103820 215.0875620 176.5975090  89.4747920 214.8717650
 177.2115500  89.7927210 214.2098730 177.1424650  88.9896510 215.4913510
 167.1196350  88.1542180 214.9856710 167.6679340  87.9730230 214.2222820
 167.1851660  87.3636290 215.5213020 167.8928110 104.7447830 212.9956910
 167.2988430 104.6132530 213.7346950 167.8851950 103.9085970 212.5299010
 177.3383130  88.0380060 211.1986940 176.4642970  88.3715170 210.9959870
 177.2293880  87.5653240 212.0238810 167.5240340 102.1106210 211.9464950
 166.7974400 101.4911500 211.8790900 167.5849490 102.5046820 211.0763030
 171.1285440 104.3251210 208.7314360 171.6450460 103.7138570 208.2062620
 171.7782820 104.8279990 209.2225370 173.8680940 105.2159700 209.5583340
 174.1558750 104.9614000 208.6816350 174.3804160 104.6637060 210.1488910
 175.0857950  88.9549900 210.1379850 174.3029740  89.4295400 210.4176610
 174.7920880  88.0504730 210.0293030 165.8070340 105.4280600 205.1561710
 165.6392380 104.7951280 205.8543600 164.9404850 105.6340000 204.8055900
 166.4298360  89.2597380 202.6593570 167.1877720  89.3726260 202.0857600
 165.9675530  90.0966580 202.6137000 172.9712170  91.3736650 205.6495880
 172.1586680  90.9993540 205.3091760 173.4753810  90.6181730 205.9517070
 167.4133040 104.1213830 202.6011850 166.8880660 104.5021860 201.8973810
 167.3377620 104.7464600 203.3221560 168.8023510  89.7861430 201.1995540
 169.3316270  88.9991230 201.0703490 169.4351830  90.4652620 201.4331070
 170.9961350  89.5236570 204.2540930 170.3664090  88.8223880 204.4211060
 170.4566490  90.2840700 204.0374090 173.9353300 106.1375800 216.9251540
 174.8620610 105.9020070 216.9687500 173.9203730 106.9647800 216.4437570
 171.1216910  88.8020550 216.6893420 170.8401180  89.3054150 215.9254240
 171.5036610  88.0042300 216.3235550 170.0126010 106.0696210 201.4761100
 170.7444830 105.7855490 200.9284990 170.2719680 105.8309490 202.3660480
 169.1740800 102.1860940 201.4807430 168.5449680 102.6546040 202.0293260
 169.2888630 101.3410160 201.9153620 176.6290520  96.2366600 187.6308630
 176.5484570  95.3221210 187.3600340 176.2154940  96.7333670 186.9248340
 174.7608560  98.0145620 189.5117900 173.9850660  97.5346060 189.8016470
 175.4121490  97.3351270 189.3374060 168.7774390  98.3265430 190.3893660
 167.9459270  98.0714140 190.7890170 169.3855370  98.3976200 191.1251580
 168.7575650 102.3605520 190.5851680 169.0603690 101.4703260 190.4061900
 169.5019240 102.9175740 190.3573930 167.1866340  93.2867320 184.1736050
 166.2983040  93.6283290 184.0715930 167.4707530  93.0867640 183.2816880
 165.1499350  95.8872970 190.0575750 165.7215460  95.1195170 190.0579390
 165.1500890  96.1861730 189.1482360 175.0079300 104.7063820 187.9121020
 174.3890740 105.1621320 187.3415460 175.8631080 104.8615280 187.5110720
 174.2017550 100.6902810 189.5188060 174.1325830  99.7492750 189.3577190
 174.9637410 100.7804220 190.0910630 166.3924220  91.2957330 191.8444680
 166.2127060  90.3983080 192.1247440 165.9904300  91.8429200 192.5191630
 175.2322720  93.4973190 189.7456990 175.6087540  92.6245070 189.6330660
 175.1342230  93.8331890 188.8547430 169.3627730  91.8698820 185.2074430
 169.4694480  92.7702550 185.5143190 168.4520090  91.8216790 184.9169080
 167.0110890  93.7917830 190.4527020 167.6921000  94.0556200 191.0714420
 166.6958940  92.9518700 190.7865030 171.2035460  94.8385190 189.5399610
 171.7113680  95.3366160 190.1804630 171.7348700  94.0620390 189.3638970
 169.4871560  89.4783750 193.8063030 169.4890000  89.9956140 193.0008930
 168.6575870  89.0013930 193.7832960 175.8742650  99.5903060 185.3052930
 175.2559920 100.0552510 184.7415650 176.3865900 100.2830540 185.7222440
 170.7374410  99.1178930 191.9836530 170.4043790  99.7447850 192.6257600
 170.9141090  99.6440810 191.2038200 169.1686890  91.1893710 191.8133480
 169.5103700  92.0335760 191.5187350 168.2302700  91.3377450 191.9298820
 169.9493510 101.0859730 193.7985710 170.5667510 101.7610810 193.5170160
 169.0886630 101.4947710 193.7073210 165.2425850 100.2759590 182.6792560
 164.8653830 100.7646690 181.9477460 165.4998920 100.9484870 183.3099090
 172.8514780  88.6775980 188.1378070 173.1589760  88.1222870 187.4213570
 171.9215480  88.8120440 187.9551060 175.2395540  96.7424810 184.8738190
 174.3124820  96.6762190 185.1026660 175.3920360  97.6804940 184.7593430
 175.2264620  93.0141810 181.8705350 174.2868290  93.1755770 181.9557810
 175.5447880  93.7327490 181.3241340 170.8452180  97.2689550 187.6557920
 170.4409180  96.5566800 187.1603820 170.9315300  96.9242790 188.5445960
 171.3133880 100.9557110 189.8197130 171.0162170 100.3502580 189.1404910
 172.2633700 100.9934420 189.7086490 169.5580800  94.0432760 191.4356960
 170.1095390  94.1528100 190.6610210 170.0724310  94.4170360 192.1512190
 170.4052310 100.6938800 196.4704930 169.5080840 100.9178770 196.7178330
 170.4305180 100.8173740 195.5216330 169.2323530  97.5652120 195.0462300
 169.0931300  98.4374920 195.4149700 168.3504890  97.2224930 194.9010240
 175.5552910 102.4827990 186.3527430 175.9948820 103.2252320 185.9382820
 175.4939800 102.7254560 187.2766390 171.0303880 103.5073820 197.2547450
 171.0019310 103.9116770 196.3875880 170.8668850 102.5784180 197.0919050
 167.5456810  96.1634530 185.1564570 167.4254410  96.8896620 184.5445840
 167.2357700  95.3937440 184.6792480 165.1842180  99.3349670 190.9633210
 165.2622600  99.4698440 190.0188930 165.7983860  98.6265560 191.1561330
 166.4289810 101.0349860 187.3739390 166.0217890 101.1764450 186.5192990
 167.3202820 100.7510020 187.1710600 176.2468690 105.1841770 194.2806440
 176.7613360 105.0949780 195.0828870 175.4037770 105.5301470 194.5734350
 170.7011470 105.2495640 185.4862060 170.5253950 104.3331180 185.2729860
 169.8467210 105.6082930 185.7259860 165.2401700 100.3763840 193.5027670
 165.4032740  99.9069200 192.6847040 165.7054150  99.8687400 194.1676510
 170.0120470  89.5069600 188.5388240 169.5688620  90.2879140 188.2072760
 170.5705460  89.8299490 189.2459180 174.2990280  92.3738120 194.1423560
 173.8369650  92.5821140 194.9543500 173.8968390  91.5597470 193.8394230
 176.3944500  95.0948820 197.3719010 176.7197910  94.2612570 197.0321240
 177.1824830  95.6177340 197.5197340 173.1279290  89.1280300 183.4194070
 172.5033470  89.1240170 184.1447380 173.0409410  88.2611260 183.0230040
 172.0496370  90.0516930 190.3977840 172.3468700  90.9579760 190.3169860
 172.5981930  89.5635710 189.7837410 169.8034690  94.6303170 186.2669490
 169.5775610  94.4140340 187.1716110 169.0227220  95.0631630 185.9215460
 177.0332450  94.6366540 184.8660140 176.4341340  95.3602340 184.6823760
 177.5812060  94.5743320 184.0836590 172.2433900  95.5288750 196.9329760
 172.1477500  94.5883480 196.7830160 173.0865880  95.7503820 196.5377830
 175.6397320  93.2730080 186.8963420 176.0326890  93.5902280 186.0832110
 176.0014170  92.3941960 187.0107940 167.3744440  91.9402420 195.0863540
 166.9807830  92.7877630 195.2936320 166.6862840  91.3028790 195.2772180
 173.9489490  92.0237390 198.1560280 173.2587810  91.8309590 198.7906370
 174.6921790  92.3072030 198.6884580 164.6761490  89.8630880 189.1193620
 164.3874540  90.4333740 189.8318600 165.4207250  89.3835330 189.4824850
 164.8631720  93.8051000 180.3296340 164.7806390  94.7481760 180.4711330
 164.5114780  93.6625910 179.4508690 176.2252460  95.8635830 190.9914200
 175.4933580  96.3722640 191.3404300 175.8276800  95.0465810 190.6902980
 172.6629850  92.5390030 189.3966690 172.6665910  92.0979980 188.5471230
 173.5580970  92.8607360 189.5038510 168.5132230  92.4216520 188.3560900
 168.1732280  92.8991750 189.1127950 167.7509550  91.9681640 187.9962000
 172.7250000  93.5402110 182.3873450 172.8462820  93.4988590 183.3359270
 172.3398510  94.4026260 182.2320180 176.6878370  91.3169510 190.4037140
 176.7051110  91.7678160 191.2478990 176.4393950  90.4175150 190.6170580
 171.7371500  95.8503250 181.7856750 171.1688400  95.4021500 181.1592660
 172.4460500  96.2096030 181.2521900 166.8140680  99.7515270 195.6623480
 166.4295470  99.1108940 196.2606440 167.1252870 100.4551390 196.2318210
 172.9637820  96.5991810 191.1432100 173.3307950  96.1250380 191.8893440
 172.7742880  97.4733380 191.4840440 165.8278310  91.3435500 187.2725570
 165.5425230  90.9791170 188.1104190 165.7657170  90.6115960 186.6588710
 170.7537190  95.6400450 193.4616310 170.4494260  96.5192430 193.6866670
 171.7083650  95.7000240 193.4973750 169.2818980  99.8461440 184.0583160
 168.5081240  99.3059060 183.8981880 170.0113610  99.3268050 183.7200920
 175.5016900  90.2364760 183.9938940 174.6881510  89.7377930 183.9184250
 175.3078850  91.0763010 183.5775290 175.4225760  98.9135860 195.7378550
 175.3563070  97.9931530 195.4836140 174.7930900  99.0111300 196.4523190
 169.3256380  99.5141820 187.6961970 169.8435050  98.7110080 187.6418860
 168.8740400  99.4520960 188.5378800 174.2125880 100.7808100 182.9689270
 174.5541580 101.5250330 182.4732590 173.3838590 101.0939220 183.3314100
 166.8100920  96.4803190 194.6087670 166.4515860  97.1457040 195.1961010
 166.5155480  95.6486740 194.9800290 170.0114040  96.9387430 197.4927220
 169.7114180  97.0844610 196.5955040 170.7825280  96.3792720 197.4000610
 175.3542490 101.7356430 195.4882350 175.3687030 100.8037390 195.2701260
 174.6467590 101.8216190 196.1272120 177.0953290 100.1023940 188.3334780
 177.4477110  99.5052070 187.6736150 176.2115620  99.7768170 188.5043030
 173.1816570 100.8621630 185.7405190 173.8687700 101.4090840 186.1212780
 172.3948990 101.4062360 185.7754800 165.3208970  96.4794450 181.2322270
 166.1903820  96.7619250 181.5158190 164.8299290  97.2930320 181.1171080
 172.4843780  97.8667660 185.3530550 172.9406560  98.6772910 185.5790740
 172.1331990  97.5490800 186.1849040 174.7876390 103.3774000 192.5822850
 175.4318610 103.5833380 193.2596270 175.1505830 102.6162400 192.1293700
 168.3855560  88.2105310 185.8253070 168.2570190  88.2023210 186.7737990
 167.5617580  88.5488400 185.4744080 176.0608470 101.3806350 191.3000300
 176.7030700 100.6799510 191.4132470 176.5857820 102.1604790 191.1197190
 165.6880220 105.6921830 181.7983900 166.0477860 106.2911170 181.1441170
 165.5472560 106.2381720 182.5718930 165.3849490  89.9696430 195.2859770
 164.6708010  90.1693350 195.8912380 165.8044530  89.1936000 195.6574570
 165.6722080 103.9576690 196.2726300 165.7813200 103.0171430 196.1321690
 165.0202640 104.2231440 195.6240030 173.6634670 102.2292580 197.6724420
 173.3431540 101.5101820 198.2170110 172.9893030 102.9047650 197.7460480
 171.7048840 103.0753030 182.6157570 171.6958940 103.8082720 182.0002080
 170.7847200 102.8284610 182.7084530 167.3055480  98.2967920 183.3604330
 166.6983430  99.0366820 183.3699630 167.7804830  98.3867280 182.5342530
 176.8788270  92.4618740 193.0361220 177.2469090  91.6413950 193.3640790
 176.0186470  92.5220630 193.4516870 174.6908440 103.1381270 181.2782760
 174.7920420 102.9345260 180.3484740 173.7910180 102.8839550 181.4830540
 172.2134330  93.6961630 185.2606660 171.5050480  94.1647970 185.7020270
 172.4978810  93.0383640 185.8951850 173.8390260  95.1158330 193.2599190
 174.3375510  95.5904150 193.9251040 173.9813210  94.1921850 193.4669220
 176.2449760  90.4212290 186.7002450 176.1217540  90.4398420 185.7511960
 177.1934320  90.4691230 186.8200850 173.3326550 105.6567590 185.9730430
 173.5868050 105.6188980 185.0509800 172.3839030 105.5300920 185.9658680
 170.4169350  92.0046710 182.6357370 171.2659880  92.4416860 182.5697560
 170.0500620  92.3166970 183.4629430 169.3160770  98.2579070 181.1092900
 170.0824040  98.1460430 181.6718330 169.3935460  97.5617040 180.4569670
 168.0107530  95.6904140 181.7925790 168.0911120  94.7431650 181.9043190
 168.9027280  96.0211020 181.8986450 168.8122240 105.8399530 188.8960330
 169.5484720 105.2914990 189.1668900 169.1963160 106.7055540 188.7566320
 165.6967720 101.9073100 184.7701840 164.7707500 102.1494240 184.7607250
 166.1624150 102.7347360 184.6486590 167.8180520 105.0245600 198.0845910
 168.6193250 105.3457650 198.4981310 167.3032340 104.6641180 198.8065820
 171.9224550 105.0129840 180.7185900 172.7153160 105.3018670 180.2667690
 171.4028900 104.5822010 180.0398380 176.6545150 101.1325470 198.0321320
 176.0483310 101.1557070 197.2917070 176.3499260 100.4008510 198.5688570
 165.5378330  97.5119060 197.0281960 166.0417350  96.9326340 197.5998190
 164.7985750  97.7959290 197.5658330 172.4401950 100.2333250 180.5828250
 172.3352590  99.6185600 181.3089630 172.2726170  99.7099140 179.7991260
 172.5916270  98.9190050 196.5617480 171.8261940  99.4875050 196.4772150
 172.7732230  98.6266260 195.6685710 175.6804680  99.2953280 181.1870240
 175.1314780  99.7422580 181.8312980 176.3023940  98.7902530 181.7107910
 167.5701410  95.6548650 197.9232030 167.6106750  95.3562520 198.8317260
 168.4246910  96.0556260 197.7639550 171.3479800  98.2544200 183.0835540
 171.7696220  98.0884070 183.9266930 171.4730640  97.4444430 182.5890680
 169.5107220  94.2340750 195.8906520 168.9803680  93.7431700 195.2629860
 170.1795290  94.6624950 195.3564450 173.8607440  97.2781810 180.3312640
 174.3813100  96.5630830 179.9653790 174.5075840  97.9167680 180.6313150
 169.9979520  91.2003120 195.9703810 169.9036390  90.5823870 195.2454680
 169.4176910  91.9269410 195.7433720 172.7640960  89.7576360 193.0031200
 172.3158260  89.7800620 192.1576750 172.1306160  89.3595380 193.6001500
 173.1700510  98.6530690 193.6243640 173.5888620  99.4963420 193.4519880
 172.2509140  98.7902730 193.3950420 175.5064410  96.3846870 195.0081480
 175.6260620  95.7888010 195.7476320 176.3658410  96.4216560 194.5882780
 170.2438700  94.3277430 180.0293700 170.0427760  93.4644790 180.3907040
 170.0730750  94.2410790 179.0915300 171.0207930 104.9583700 194.7401370
 170.4829020 105.6829760 194.4210070 171.2741890 104.4814040 193.9498710
 172.2733180  92.9268220 196.2657300 172.8632870  92.6184070 196.9535120
 171.4553420  92.4547970 196.4217200 169.0421500  91.4278050 180.0171580
 169.3447400  91.4345480 179.1090730 169.7816090  91.0775910 180.5139240
 173.8770140 106.1934910 194.9988020 173.8028840 107.0970050 195.3060390
 172.9748980 105.8746810 194.9710090 172.2606430  90.3712670 181.0027780
 171.9128430  89.6936660 180.4230230 172.4619200  89.9102180 181.8171170
 174.4255470 105.3593420 182.6214380 175.3206260 105.6978390 182.6433140
 174.4573100 104.6372830 181.9938660 168.0651630 100.7320470 180.8501380
 168.5026500 101.2750140 181.5058960 168.5499360  99.9067420 180.8597720
 165.2797430 103.5209500 188.3021640 165.6100440 102.6530560 188.0700280
 165.7088430 103.7268020 189.1326600 169.8759350 101.8518510 185.9623610
 169.5754890 101.7283480 186.8627520 169.7696840 100.9927100 185.5539340
 165.7687640 104.3880090 191.0403270 165.3318630 104.5680890 191.8727420
 166.3365320 105.1454710 190.8984990 165.6012070  96.9000320 187.3992150
 164.9460910  96.6311960 186.7551850 166.4390020  96.7904800 186.9494130
 166.6388000  97.2852890 191.9395490 167.0061040  97.1980290 192.8191510
 166.0698820  96.5219440 191.8402350 166.1904000  94.1961980 195.8453910
 165.2960050  94.1628740 196.1847620 166.7301550  94.3948770 196.6105160
 164.8150150  94.1099250 183.3417480 163.9114230  94.3729450 183.1669140
 165.2990770  94.3810420 182.5617440 167.3577360  93.1664790 181.2511860
 168.0669060  92.7448010 180.7659140 166.6417300  93.2340020 180.6195210
 167.0051520  89.2204120 180.2914510 167.7279650  89.7613060 180.6095730
 167.2776040  88.9467540 179.4156050 166.6943710  88.4710310 190.1937130
 167.3419900  87.9207690 189.7532290 167.1145550  88.7253460 191.0152940
 166.4475710  88.6265980 192.9362450 166.0990530  89.0829800 193.7020630
 166.1163410  87.7323110 193.0184880 168.0540080 101.7985580 197.1015640
 168.0109710 101.4278490 197.9830100 168.1851090 102.7363150 197.2417460
 171.7546110 103.3545170 192.7025360 171.5137470 103.6219730 191.8155880
 172.6948750 103.5250900 192.7576220 173.9600530  89.8177860 196.4581870
 173.8989420  90.4099690 197.2077280 174.9000910  89.7103820 196.3132130
 176.5975090  89.4747920 196.0974160 177.2115500  89.7927210 195.4355240
 177.1424650  88.9896510 196.7170020 167.1196350  88.1542180 196.2113220
 167.6679340  87.9730230 195.4479330 167.1851660  87.3636290 196.7469530
 167.8928110 104.7447830 194.2213420 167.2988430 104.6132530 194.9603460
 167.8851950 103.9085970 193.7555520 177.3383130  88.0380060 192.4243450
 176.4642970  88.3715170 192.2216380 177.2293880  87.5653240 193.2495320
 167.5240340 102.1106210 193.1721460 166.7974400 101.4911500 193.1047410
 167.5849490 102.5046820 192.3019540 171.1285440 104.3251210 189.9570870
 171.6450460 103.7138570 189.4319130 171.7782820 104.8279990 190.4481880
 173.8680940 105.2159700 190.7839850 174.1558750 104.9614000 189.9072860
 174.3804160 104.6637060 191.3745420 175.0857950  88.9549900 191.3636360
 174.3029740  89.4295400 191.6433120 174.7920880  88.0504730 191.2549540
 165.8070340 105.4280600 186.3818220 165.6392380 104.7951280 187.0800110
 164.9404850 105.6340000 186.0312410 166.4298360  89.2597380 183.8850080
 167.1877720  89.3726260 183.3114110 165.9675530  90.0966580 183.8393510
 172.9712170  91.3736650 186.8752390 172.1586680  90.9993540 186.5348270
 173.4753810  90.6181730 187.1773580 167.4133040 104.1213830 183.8268360
 166.8880660 104.5021860 183.1230320 167.3377620 104.7464600 184.5478070
 168.8023510  89.7861430 182.4252050 169.3316270  88.9991230 182.2960000
 169.4351830  90.4652620 182.6587580 170.9961350  89.5236570 185.4797440
 170.3664090  88.8223880 185.6467570 170.4566490  90.2840700 185.2630600
 173.9353300 106.1375800 198.1508050 174.8620610 105.9020070 198.1944010
 173.9203730 106.9647800 197.6694080 171.1216910  88.8020550 197.9149930
 170.8401180  89.3054150 197.1510750 171.5036610  88.0042300 197.5492060
 170.0126010 106.0696210 182.7017610 170.7444830 105.7855490 182.1541500
 170.2719680 105.8309490 183.5916990 169.1740800 102.1860940 182.7063940
 168.5449680 102.6546040 183.2549770 169.2888630 101.3410160 183.1410130
 176.6290520  96.2366600 168.8565140 176.5484570  95.3221210 168.5856850
 176.2154940  96.7333670 168.1504850 174.7608560  98.0145620 170.7374410
 173.9850660  97.5346060 171.0272980 175.4121490  97.3351270 170.5630570
 168.7774390  98.3265430 171.6150170 167.9459270  98.0714140 172.0146680
 169.3855370  98.3976200 172.3508090 168.7575650 102.3605520 171.8108190
 169.0603690 101.4703260 171.6318410 169.5019240 102.9175740 171.5830440
 167.1866340  93.2867320 165.3992560 166.2983040  93.6283290 165.2972440
 167.4707530  93.0867640 164.5073390 165.1499350  95.8872970 171.2832260
 165.7215460  95.1195170 171.2835900 165.1500890  96.1861730 170.3738870
 175.0079300 104.7063820 169.1377530 174.3890740 105.1621320 168.5671970
 175.8631080 104.8615280 168.7367230 174.2017550 100.6902810 170.7444570
 174.1325830  99.7492750 170.5833700 174.9637410 100.7804220 171.3167140
 166.3924220  91.2957330 173.0701190 166.2127060  90.3983080 173.3503950
 165.9904300  91.8429200 173.7448140 175.2322720  93.4973190 170.9713500
 175.6087540  92.6245070 170.8587170 175.1342230  93.8331890 170.0803940
 169.3627730  91.8698820 166.4330940 169.4694480  92.7702550 166.7399700
 168.4520090  91.8216790 166.1425590 167.0110890  93.7917830 171.6783530
 167.6921000  94.0556200 172.2970930 166.6958940  92.9518700 172.0121540
 171.2035460  94.8385190 170.7656120 171.7113680  95.3366160 171.4061140
 171.7348700  94.0620390 170.5895480 169.4871560  89.4783750 175.0319540
 169.4890000  89.9956140 174.2265440 168.6575870  89.0013930 175.0089470
 175.8742650  99.5903060 166.5309440 175.2559920 100.0552510 165.9672160
 176.3865900 100.2830540 166.9478950 170.7374410  99.1178930 173.2093040
 170.4043790  99.7447850 173.8514110 170.9141090  99.6440810 172.4294710
 169.1686890  91.1893710 173.0389990 169.5103700  92.0335760 172.7443860
 168.2302700  91.3377450 173.1555330 169.9493510 101.0859730 175.0242220
 170.5667510 101.7610810 174.7426670 169.0886630 101.4947710 174.9329720
 165.2425850 100.2759590 163.9049070 164.8653830 100.7646690 163.1733970
 165.4998920 100.9484870 164.5355600 172.8514780  88.6775980 169.3634580
 173.1589760  88.1222870 168.6470080 171.9215480  88.8120440 169.1807570
 175.2395540  96.7424810 166.0994700 174.3124820  96.6762190 166.3283170
 175.3920360  97.6804940 165.9849940 175.2264620  93.0141810 163.0961860
 174.2868290  93.1755770 163.1814320 175.5447880  93.7327490 162.5497850
 170.8452180  97.2689550 168.8814430 170.4409180  96.5566800 168.3860330
 170.9315300  96.9242790 169.7702470 171.3133880 100.9557110 171.0453640
 171.0162170 100.3502580 170.3661420 172.2633700 100.9934420 170.9343000
 169.5580800  94.0432760 172.6613470 170.1095390  94.1528100 171.8866720
 170.0724310  94.4170360 173.3768700 170.4052310 100.6938800 177.6961440
 169.5080840 100.9178770 177.9434840 170.4305180 100.8173740 176.7472840
 169.2323530  97.5652120 176.2718810 169.0931300  98.4374920 176.6406210
 168.3504890  97.2224930 176.1266750 175.5552910 102.4827990 167.5783940
 175.9948820 103.2252320 167.1639330 175.4939800 102.7254560 168.5022900
 171.0303880 103.5073820 178.4803960 171.0019310 103.9116770 177.6132390
 170.8668850 102.5784180 178.3175560 167.5456810  96.1634530 166.3821080
 167.4254410  96.8896620 165.7702350 167.2357700  95.3937440 165.9048990
 165.1842180  99.3349670 172.1889720 165.2622600  99.4698440 171.2445440
 165.7983860  98.6265560 172.3817840 166.4289810 101.0349860 168.5995900
 166.0217890 101.1764450 167.7449500 167.3202820 100.7510020 168.3967110
 176.2468690 105.1841770 175.5062950 176.7613360 105.0949780 176.3085380
 175.4037770 105.5301470 175.7990860 170.7011470 105.2495640 166.7118570
 170.5253950 104.3331180 166.4986370 169.8467210 105.6082930 166.9516370
 165.2401700 100.3763840 174.7284180 165.4032740  99.9069200 173.9103550
 165.7054150  99.8687400 175.3933020 170.0120470  89.5069600 169.7644750
 169.5688620  90.2879140 169.4329270 170.5705460  89.8299490 170.4715690
 174.2990280  92.3738120 175.3680070 173.8369650  92.5821140 176.1800010
 173.8968390  91.5597470 175.0650740 176.3944500  95.0948820 178.5975520
 176.7197910  94.2612570 178.2577750 177.1824830  95.6177340 178.7453850
 173.1279290  89.1280300 164.6450580 172.5033470  89.1240170 165.3703890
 173.0409410  88.2611260 164.2486550 172.0496370  90.0516930 171.6234350
 172.3468700  90.9579760 171.5426370 172.5981930  89.5635710 171.0093920
 169.8034690  94.6303170 167.4926000 169.5775610  94.4140340 168.3972620
 169.0227220  95.0631630 167.1471970 177.0332450  94.6366540 166.0916650
 176.4341340  95.3602340 165.9080270 177.5812060  94.5743320 165.3093100
 172.2433900  95.5288750 178.1586270 172.1477500  94.5883480 178.0086670
 173.0865880  95.7503820 177.7634340 175.6397320  93.2730080 168.1219930
 176.0326890  93.5902280 167.3088620 176.0014170  92.3941960 168.2364450
 167.3744440  91.9402420 176.3120050 166.9807830  92.7877630 176.5192830
 166.6862840  91.3028790 176.5028690 173.9489490  92.0237390 179.3816790
 173.2587810  91.8309590 180.0162880 174.6921790  92.3072030 179.9141090
 164.6761490  89.8630880 170.3450130 164.3874540  90.4333740 171.0575110
 165.4207250  89.3835330 170.7081360 164.8631720  93.8051000 161.5552850
 164.7806390  94.7481760 161.6967840 164.5114780  93.6625910 160.6765200
 176.2252460  95.8635830 172.2170710 175.4933580  96.3722640 172.5660810
 175.8276800  95.0465810 171.9159490 172.6629850  92.5390030 170.6223200
 172.6665910  92.0979980 169.7727740 173.5580970  92.8607360 170.7295020
 168.5132230  92.4216520 169.5817410 168.1732280  92.8991750 170.3384460
 167.7509550  91.9681640 169.2218510 172.7250000  93.5402110 163.6129960
 172.8462820  93.4988590 164.5615780 172.3398510  94.4026260 163.4576690
 176.6878370  91.3169510 171.6293650 176.7051110  91.7678160 172.4735500
 176.4393950  90.4175150 171.8427090 171.7371500  95.8503250 163.0113260
 171.1688400  95.4021500 162.3849170 172.4460500  96.2096030 162.4778410
 166.8140680  99.7515270 176.8879990 166.4295470  99.1108940 177.4862950
 167.1252870 100.4551390 177.4574720 172.9637820  96.5991810 172.3688610
 173.3307950  96.1250380 173.1149950 172.7742880  97.4733380 172.7096950
 165.8278310  91.3435500 168.4982080 165.5425230  90.9791170 169.3360700
 165.7657170  90.6115960 167.8845220 170.7537190  95.6400450 174.6872820
 170.4494260  96.5192430 174.9123180 171.7083650  95.7000240 174.7230260
 169.2818980  99.8461440 165.2839670 168.5081240  99.3059060 165.1238390
 170.0113610  99.3268050 164.9457430 175.5016900  90.2364760 165.2195450
 174.6881510  89.7377930 165.1440760 175.3078850  91.0763010 164.8031800
 175.4225760  98.9135860 176.9635060 175.3563070  97.9931530 176.7092650
 174.7930900  99.0111300 177.6779700 169.3256380  99.5141820 168.9218480
 169.8435050  98.7110080 168.8675370 168.8740400  99.4520960 169.7635310
 174.2125880 100.7808100 164.1945780 174.5541580 101.5250330 163.6989100
 173.3838590 101.0939220 164.5570610 166.8100920  96.4803190 175.8344180
 166.4515860  97.1457040 176.4217520 166.5155480  95.6486740 176.2056800
 170.0114040  96.9387430 178.7183730 169.7114180  97.0844610 177.8211550
 170.7825280  96.3792720 178.6257120 175.3542490 101.7356430 176.7138860
 175.3687030 100.8037390 176.4957770 174.6467590 101.8216190 177.3528630
 177.0953290 100.1023940 169.5591290 177.4477110  99.5052070 168.8992660
 176.2115620  99.7768170 169.7299540 173.1816570 100.8621630 166.9661700
 173.8687700 101.4090840 167.3469290 172.3948990 101.4062360 167.0011310
 165.3208970  96.4794450 162.4578780 166.1903820  96.7619250 162.7414700
 164.8299290  97.2930320 162.3427590 172.4843780  97.8667660 166.5787060
 172.9406560  98.6772910 166.8047250 172.1331990  97.5490800 167.4105550
 174.7876390 103.3774000 173.8079360 175.4318610 103.5833380 174.4852780
 175.1505830 102.6162400 173.3550210 168.3855560  88.2105310 167.0509580
 168.2570190  88.2023210 167.9994500 167.5617580  88.5488400 166.7000590
 176.0608470 101.3806350 172.5256810 176.7030700 100.6799510 172.6388980
 176.5857820 102.1604790 172.3453700 165.6880220 105.6921830 163.0240410
 166.0477860 106.2911170 162.3697680 165.5472560 106.2381720 163.7975440
 165.3849490  89.9696430 176.5116280 164.6708010  90.1693350 177.1168890
 165.8044530  89.1936000 176.8831080 165.6722080 103.9576690 177.4982810
 165.7813200 103.0171430 177.3578200 165.0202640 104.2231440 176.8496540
 173.6634670 102.2292580 178.8980930 173.3431540 101.5101820 179.4426620
 172.9893030 102.9047650 178.9716990 171.7048840 103.0753030 163.8414080
 171.6958940 103.8082720 163.2258590 170.7847200 102.8284610 163.9341040
 167.3055480  98.2967920 164.5860840 166.6983430  99.0366820 164.5956140
 167.7804830  98.3867280 163.7599040 176.8788270  92.4618740 174.2617730
 177.2469090  91.6413950 174.5897300 176.0186470  92.5220630 174.6773380
 174.6908440 103.1381270 162.5039270 174.7920420 102.9345260 161.5741250
 173.7910180 102.8839550 162.7087050 172.2134330  93.6961630 166.4863170
 171.5050480  94.1647970 166.9276780 172.4978810  93.0383640 167.1208360
 173.8390260  95.1158330 174.4855700 174.3375510  95.5904150 175.1507550
 173.9813210  94.1921850 174.6925730 176.2449760  90.4212290 167.9258960
 176.1217540  90.4398420 166.9768470 177.1934320  90.4691230 168.0457360
 173.3326550 105.6567590 167.1986940 173.5868050 105.6188980 166.2766310
 172.3839030 105.5300920 167.1915190 170.4169350  92.0046710 163.8613880
 171.2659880  92.4416860 163.7954070 170.0500620  92.3166970 164.6885940
 169.3160770  98.2579070 162.3349410 170.0824040  98.1460430 162.8974840
 169.3935460  97.5617040 161.6826180 168.0107530  95.6904140 163.0182300
 168.0911120  94.7431650 163.1299700 168.9027280  96.0211020 163.1242960
 168.8122240 105.8399530 170.1216840 169.5484720 105.2914990 170.3925410
 169.1963160 106.7055540 169.9822830 165.6967720 101.9073100 165.9958350
 164.7707500 102.1494240 165.9863760 166.1624150 102.7347360 165.8743100
 167.8180520 105.0245600 179.3102420 168.6193250 105.3457650 179.7237820
 167.3032340 104.6641180 180.0322330 171.9224550 105.0129840 161.9442410
 172.7153160 105.3018670 161.4924200 171.4028900 104.5822010 161.2654890
 176.6545150 101.1325470 179.2577830 176.0483310 101.1557070 178.5173580
 176.3499260 100.4008510 179.7945080 165.5378330  97.5119060 178.2538470
 166.0417350  96.9326340 178.8254700 164.7985750  97.7959290 178.7914840
 172.4401950 100.2333250 161.8084760 172.3352590  99.6185600 162.5346140
 172.2726170  99.7099140 161.0247770 172.5916270  98.9190050 177.7873990
 171.8261940  99.4875050 177.7028660 172.7732230  98.6266260 176.8942220
 175.6804680  99.2953280 162.4126750 175.1314780  99.7422580 163.0569490
 176.3023940  98.7902530 162.9364420 167.5701410  95.6548650 179.1488540
 167.6106750  95.3562520 180.0573770 168.4246910  96.0556260 178.9896060
 171.3479800  98.2544200 164.3092050 171.7696220  98.0884070 165.1523440
 171.4730640  97.4444430 163.8147190 169.5107220  94.2340750 177.1163030
 168.9803680  93.7431700 176.4886370 170.1795290  94.6624950 176.5820960
 173.8607440  97.2781810 161.5569150 174.3813100  96.5630830 161.1910300
 174.5075840  97.9167680 161.8569660 169.9979520  91.2003120 177.1960320
 169.9036390  90.5823870 176.4711190 169.4176910  91.9269410 176.9690230
 172.7640960  89.7576360 174.2287710 172.3158260  89.7800620 173.3833260
 172.1306160  89.3595380 174.8258010 173.1700510  98.6530690 174.8500150
 173.5888620  99.4963420 174.6776390 172.2509140  98.7902730 174.6206930
 175.5064410  96.3846870 176.2337990 175.6260620  95.7888010 176.9732830
 176.3658410  96.4216560 175.8139290 170.2438700  94.3277430 161.2550210
 170.0427760  93.4644790 161.6163550 170.0730750  94.2410790 160.3171810
 171.0207930 104.9583700 175.9657880 170.4829020 105.6829760 175.6466580
 171.2741890 104.4814040 175.1755220 172.2733180  92.9268220 177.4913810
 172.8632870  92.6184070 178.1791630 171.4553420  92.4547970 177.6473710
 169.0421500  91.4278050 161.2428090 169.3447400  91.4345480 160.3347240
 169.7816090  91.0775910 161.7395750 173.8770140 106.1934910 176.2244530
 173.8028840 107.0970050 176.5316900 172.9748980 105.8746810 176.1966600
 172.2606430  90.3712670 162.2284290 171.9128430  89.6936660 161.6486740
 172.4619200  89.9102180 163.0427680 174.4255470 105.3593420 163.8470890
 175.3206260 105.6978390 163.8689650 174.4573100 104.6372830 163.2195170
 168.0651630 100.7320470 162.0757890 168.5026500 101.2750140 162.7315470
 168.5499360  99.9067420 162.0854230 165.2797430 103.5209500 169.5278150
 165.6100440 102.6530560 169.2956790 165.7088430 103.7268020 170.3583110
 169.8759350 101.8518510 167.1880120 169.5754890 101.7283480 168.0884030
 169.7696840 100.9927100 166.7795850 165.7687640 104.3880090 172.2659780
 165.3318630 104.5680890 173.0983930 166.3365320 105.1454710 172.1241500
 165.6012070  96.9000320 168.6248660 164.9460910  96.6311960 167.9808360
 166.4390020  96.7904800 168.1750640 166.6388000  97.2852890 173.1652000
 167.0061040  97.1980290 174.0448020 166.0698820  96.5219440 173.0658860
 166.1904000  94.1961980 177.0710420 165.2960050  94.1628740 177.4104130
 166.7301550  94.3948770 177.8361670 164.8150150  94.1099250 164.5673990
 163.9114230  94.3729450 164.3925650 165.2990770  94.3810420 163.7873950
 167.3577360  93.1664790 162.4768370 168.0669060  92.7448010 161.9915650
 166.6417300  93.2340020 161.8451720 167.0051520  89.2204120 161.5171020
 167.7279650  89.7613060 161.8352240 167.2776040  88.9467540 160.6412560
 166.6943710  88.4710310 171.4193640 167.3419900  87.9207690 170.9788800
 167.1145550  88.7253460 172.2409450 166.4475710  88.6265980 174.1618960
 166.0990530  89.0829800 174.9277140 166.1163410  87.7323110 174.2441390
 168.0540080 101.7985580 178.3272150 168.0109710 101.4278490 179.2086610
 168.1851090 102.7363150 178.4673970 171.7546110 103.3545170 173.9281870
 171.5137470 103.6219730 173.0412390 172.6948750 103.5250900 173.9832730
 173.9600530  89.8177860 177.6838380 173.8989420  90.4099690 178.4333790
 174.9000910  89.7103820 177.5388640 176.5975090  89.4747920 177.3230670
 177.2115500  89.7927210 176.6611750 177.1424650  88.9896510 177.9426530
 167.1196350  88.1542180 177.4369730 167.6679340  87.9730230 176.6735840
 167.1851660  87.3636290 177.9726040 167.8928110 104.7447830 175.4469930
 167.2988430 104.6132530 176.1859970 167.8851950 103.9085970 174.9812030
 177.3383130  88.0380060 173.6499960 176.4642970  88.3715170 173.4472890
 177.2293880  87.5653240 174.4751830 167.5240340 102.1106210 174.3977970
 166.7974400 101.4911500 174.3303920 167.5849490 102.5046820 173.5276050
 171.1285440 104.3251210 171.1827380 171.6450460 103.7138570 170.6575640
 171.7782820 104.8279990 171.6738390 173.8680940 105.2159700 172.0096360
 174.1558750 104.9614000 171.1329370 174.3804160 104.6637060 172.6001930
 175.0857950  88.9549900 172.5892870 174.3029740  89.4295400 172.8689630
 174.7920880  88.0504730 172.4806050 165.8070340 105.4280600 167.6074730
 165.6392380 104.7951280 168.3056620 164.9404850 105.6340000 167.2568920
 166.4298360  89.2597380 165.1106590 167.1877720  89.3726260 164.5370620
 165.9675530  90.0966580 165.0650020 172.9712170  91.3736650 168.1008900
 172.1586680  90.9993540 167.7604780 173.4753810  90.6181730 168.4030090
 167.4133040 104.1213830 165.0524870 166.8880660 104.5021860 164.3486830
 167.3377620 104.7464600 165.7734580 168.8023510  89.7861430 163.6508560
 169.3316270  88.9991230 163.5216510 169.4351830  90.4652620 163.8844090
 170.9961350  89.5236570 166.7053950 170.3664090  88.8223880 166.8724080
 170.4566490  90.2840700 166.4887110 173.9353300 106.1375800 179.3764560
 174.8620610 105.9020070 179.4200520 173.9203730 106.9647800 178.8950590
 171.1216910  88.8020550 179.1406440 170.8401180  89.3054150 178.3767260
 171.5036610  88.0042300 178.7748570 170.0126010 106.0696210 163.9274120
 170.7444830 105.7855490 163.3798010 170.2719680 105.8309490 164.8173500
 169.1740800 102.1860940 163.9320450 168.5449680 102.6546040 164.4806280
 169.2888630 101.3410160 164.3666640 176.6290520  96.2366600 150.0821650
 176.5484570  95.3221210 149.8113360 176.2154940  96.7333670 149.3761360
 174.7608560  98.0145620 151.9630920 173.9850660  97.5346060 152.2529490
 175.4121490  97.3351270 151.7887080 168.7774390  98.3265430 152.8406680
 167.9459270  98.0714140 153.2403190 169.3855370  98.3976200 153.5764600
 168.7575650 102.3605520 153.0364700 169.0603690 101.4703260 152.8574920
 169.5019240 102.9175740 152.8086950 167.1866340  93.2867320 146.6249070
 166.2983040  93.6283290 146.5228950 167.4707530  93.0867640 145.7329900
 165.1499350  95.8872970 152.5088770 165.7215460  95.1195170 152.5092410
 165.1500890  96.1861730 151.5995380 175.0079300 104.7063820 150.3634040
 174.3890740 105.1621320 149.7928480 175.8631080 104.8615280 149.9623740
 174.2017550 100.6902810 151.9701080 174.1325830  99.7492750 151.8090210
 174.9637410 100.7804220 152.5423650 166.3924220  91.2957330 154.2957700
 166.2127060  90.3983080 154.5760460 165.9904300  91.8429200 154.9704650
 175.2322720  93.4973190 152.1970010 175.6087540  92.6245070 152.0843680
 175.1342230  93.8331890 151.3060450 169.3627730  91.8698820 147.6587450
 169.4694480  92.7702550 147.9656210 168.4520090  91.8216790 147.3682100
 167.0110890  93.7917830 152.9040040 167.6921000  94.0556200 153.5227440
 166.6958940  92.9518700 153.2378050 171.2035460  94.8385190 151.9912630
 171.7113680  95.3366160 152.6317650 171.7348700  94.0620390 151.8151990
 169.4871560  89.4783750 156.2576050 169.4890000  89.9956140 155.4521950
 168.6575870  89.0013930 156.2345980 175.8742650  99.5903060 147.7565950
 175.2559920 100.0552510 147.1928670 176.3865900 100.2830540 148.1735460
 170.7374410  99.1178930 154.4349550 170.4043790  99.7447850 155.0770620
 170.9141090  99.6440810 153.6551220 169.1686890  91.1893710 154.2646500
 169.5103700  92.0335760 153.9700370 168.2302700  91.3377450 154.3811840
 169.9493510 101.0859730 156.2498730 170.5667510 101.7610810 155.9683180
 169.0886630 101.4947710 156.1586230 165.2425850 100.2759590 145.1305580
 164.8653830 100.7646690 144.3990480 165.4998920 100.9484870 145.7612110
 172.8514780  88.6775980 150.5891090 173.1589760  88.1222870 149.8726590
 171.9215480  88.8120440 150.4064080 175.2395540  96.7424810 147.3251210
 174.3124820  96.6762190 147.5539680 175.3920360  97.6804940 147.2106450
 175.2264620  93.0141810 144.3218370 174.2868290  93.1755770 144.4070830
 175.5447880  93.7327490 143.7754360 170.8452180  97.2689550 150.1070940
 170.4409180  96.5566800 149.6116840 170.9315300  96.9242790 150.9958980
 171.3133880 100.9557110 152.2710150 171.0162170 100.3502580 151.5917930
 172.2633700 100.9934420 152.1599510 169.5580800  94.0432760 153.8869980
 170.1095390  94.1528100 153.1123230 170.0724310  94.4170360 154.6025210
 170.4052310 100.6938800 158.9217950 169.5080840 100.9178770 159.1691350
 170.4305180 100.8173740 157.9729350 169.2323530  97.5652120 157.4975320
 169.0931300  98.4374920 157.8662720 168.3504890  97.2224930 157.3523260
 175.5552910 102.4827990 148.8040450 175.9948820 103.2252320 148.3895840
 175.4939800 102.7254560 149.7279410 171.0303880 103.5073820 159.7060470
 171.0019310 103.9116770 158.8388900 170.8668850 102.5784180 159.5432070
 167.5456810  96.1634530 147.6077590 167.4254410  96.8896620 146.9958860
 167.2357700  95.3937440 147.1305500 165.1842180  99.3349670 153.4146230
 165.2622600  99.4698440 152.4701950 165.7983860  98.6265560 153.6074350
 166.4289810 101.0349860 149.8252410 166.0217890 101.1764450 148.9706010
 167.3202820 100.7510020 149.6223620 176.2468690 105.1841770 156.7319460
 176.7613360 105.0949780 157.5341890 175.4037770 105.5301470 157.0247370
 170.7011470 105.2495640 147.9375080 170.5253950 104.3331180 147.7242880
 169.8467210 105.6082930 148.1772880 165.2401700 100.3763840 155.9540690
 165.4032740  99.9069200 155.1360060 165.7054150  99.8687400 156.6189530
 170.0120470  89.5069600 150.9901260 169.5688620  90.2879140 150.6585780
 170.5705460  89.8299490 151.6972200 174.2990280  92.3738120 156.5936580
 173.8369650  92.5821140 157.4056520 173.8968390  91.5597470 156.2907250
 176.3944500  95.0948820 159.8232030 176.7197910  94.2612570 159.4834260
 177.1824830  95.6177340 159.9710360 173.1279290  89.1280300 145.8707090
 172.5033470  89.1240170 146.5960400 173.0409410  88.2611260 145.4743060
 172.0496370  90.0516930 152.8490860 172.3468700  90.9579760 152.7682880
 172.5981930  89.5635710 152.2350430 169.8034690  94.6303170 148.7182510
 169.5775610  94.4140340 149.6229130 169.0227220  95.0631630 148.3728480
 177.0332450  94.6366540 147.3173160 176.4341340  95.3602340 147.1336780
 177.5812060  94.5743320 146.5349610 172.2433900  95.5288750 159.3842780
 172.1477500  94.5883480 159.2343180 173.0865880  95.7503820 158.9890850
 175.6397320  93.2730080 149.3476440 176.0326890  93.5902280 148.5345130
 176.0014170  92.3941960 149.4620960 167.3744440  91.9402420 157.5376560
 166.9807830  92.7877630 157.7449340 166.6862840  91.3028790 157.7285200
 173.9489490  92.0237390 160.6073300 173.2587810  91.8309590 161.2419390
 174.6921790  92.3072030 161.1397600 164.6761490  89.8630880 151.5706640
 164.3874540  90.4333740 152.2831620 165.4207250  89.3835330 151.9337870
 164.8631720  93.8051000 142.7809360 164.7806390  94.7481760 142.9224350
 164.5114780  93.6625910 141.9021710 176.2252460  95.8635830 153.4427220
 175.4933580  96.3722640 153.7917320 175.8276800  95.0465810 153.1416000
 172.6629850  92.5390030 151.8479710 172.6665910  92.0979980 150.9984250
 173.5580970  92.8607360 151.9551530 168.5132230  92.4216520 150.8073920
 168.1732280  92.8991750 151.5640970 167.7509550  91.9681640 150.4475020
 172.7250000  93.5402110 144.8386470 172.8462820  93.4988590 145.7872290
 172.3398510  94.4026260 144.6833200 176.6878370  91.3169510 152.8550160
 176.7051110  91.7678160 153.6992010 176.4393950  90.4175150 153.0683600
 171.7371500  95.8503250 144.2369770 171.1688400  95.4021500 143.6105680
 172.4460500  96.2096030 143.7034920 166.8140680  99.7515270 158.1136500
 166.4295470  99.1108940 158.7119460 167.1252870 100.4551390 158.6831230
 172.9637820  96.5991810 153.5945120 173.3307950  96.1250380 154.3406460
 172.7742880  97.4733380 153.9353460 165.8278310  91.3435500 149.7238590
 165.5425230  90.9791170 150.5617210 165.7657170  90.6115960 149.1101730
 170.7537190  95.6400450 155.9129330 170.4494260  96.5192430 156.1379690
 171.7083650  95.7000240 155.9486770 169.2818980  99.8461440 146.5096180
 168.5081240  99.3059060 146.3494900 170.0113610  99.3268050 146.1713940
 175.5016900  90.2364760 146.4451960 174.6881510  89.7377930 146.3697270
 175.3078850  91.0763010 146.0288310 175.4225760  98.9135860 158.1891570
 175.3563070  97.9931530 157.9349160 174.7930900  99.0111300 158.9036210
 169.3256380  99.5141820 150.1474990 169.8435050  98.7110080 150.0931880
 168.8740400  99.4520960 150.9891820 174.2125880 100.7808100 145.4202290
 174.5541580 101.5250330 144.9245610 173.3838590 101.0939220 145.7827120
 166.8100920  96.4803190 157.0600690 166.4515860  97.1457040 157.6474030
 166.5155480  95.6486740 157.4313310 170.0114040  96.9387430 159.9440240
 169.7114180  97.0844610 159.0468060 170.7825280  96.3792720 159.8513630
 175.3542490 101.7356430 157.9395370 175.3687030 100.8037390 157.7214280
 174.6467590 101.8216190 158.5785140 177.0953290 100.1023940 150.7847800
 177.4477110  99.5052070 150.1249170 176.2115620  99.7768170 150.9556050
 173.1816570 100.8621630 148.1918210 173.8687700 101.4090840 148.5725800
 172.3948990 101.4062360 148.2267820 165.3208970  96.4794450 143.6835290
 166.1903820  96.7619250 143.9671210 164.8299290  97.2930320 143.5684100
 172.4843780  97.8667660 147.8043570 172.9406560  98.6772910 148.0303760
 172.1331990  97.5490800 148.6362060 174.7876390 103.3774000 155.0335870
 175.4318610 103.5833380 155.7109290 175.1505830 102.6162400 154.5806720
 168.3855560  88.2105310 148.2766090 168.2570190  88.2023210 149.2251010
 167.5617580  88.5488400 147.9257100 176.0608470 101.3806350 153.7513320
 176.7030700 100.6799510 153.8645490 176.5857820 102.1604790 153.5710210
 165.6880220 105.6921830 144.2496920 166.0477860 106.2911170 143.5954190
 165.5472560 106.2381720 145.0231950 165.3849490  89.9696430 157.7372790
 164.6708010  90.1693350 158.3425400 165.8044530  89.1936000 158.1087590
 165.6722080 103.9576690 158.7239320 165.7813200 103.0171430 158.5834710
 165.0202640 104.2231440 158.0753050 173.6634670 102.2292580 160.1237440
 173.3431540 101.5101820 160.6683130 172.9893030 102.9047650 160.1973500
 171.7048840 103.0753030 145.0670590 171.6958940 103.8082720 144.4515100
 170.7847200 102.8284610 145.1597550 167.3055480  98.2967920 145.8117350
 166.6983430  99.0366820 145.8212650 167.7804830  98.3867280 144.9855550
 176.8788270  92.4618740 155.4874240 177.2469090  91.6413950 155.8153810
 176.0186470  92.5220630 155.9029890 174.6908440 103.1381270 143.7295780
 174.7920420 102.9345260 142.7997760 173.7910180 102.8839550 143.9343560
 172.2134330  93.6961630 147.7119680 171.5050480  94.1647970 148.1533290
 172.4978810  93.0383640 148.3464870 173.8390260  95.1158330 155.7112210
 174.3375510  95.5904150 156.3764060 173.9813210  94.1921850 155.9182240
 176.2449760  90.4212290 149.1515470 176.1217540  90.4398420 148.2024980
 177.1934320  90.4691230 149.2713870 173.3326550 105.6567590 148.4243450
 173.5868050 105.6188980 147.5022820 172.3839030 105.5300920 148.4171700
 170.4169350  92.0046710 145.0870390 171.2659880  92.4416860 145.0210580
 170.0500620  92.3166970 145.9142450 169.3160770  98.2579070 143.5605920
 170.0824040  98.1460430 144.1231350 169.3935460  97.5617040 142.9082690
 168.0107530  95.6904140 144.2438810 168.0911120  94.7431650 144.3556210
 168.9027280  96.0211020 144.3499470 168.8122240 105.8399530 151.3473350
 169.5484720 105.2914990 151.6181920 169.1963160 106.7055540 151.2079340
 165.6967720 101.9073100 147.2214860 164.7707500 102.1494240 147.2120270
 166.1624150 102.7347360 147.0999610 167.8180520 105.0245600 160.5358930
 168.6193250 105.3457650 160.9494330 167.3032340 104.6641180 161.2578840
 171.9224550 105.0129840 143.1698920 172.7153160 105.3018670 142.7180710
 171.4028900 104.5822010 142.4911400 176.6545150 101.1325470 160.4834340
 176.0483310 101.1557070 159.7430090 176.3499260 100.4008510 161.0201590
 165.5378330  97.5119060 159.4794980 166.0417350  96.9326340 160.0511210
 164.7985750  97.7959290 160.0171350 172.4401950 100.2333250 143.0341270
 172.3352590  99.6185600 143.7602650 172.2726170  99.7099140 142.2504280
 172.5916270  98.9190050 159.0130500 171.8261940  99.4875050 158.9285170
 172.7732230  98.6266260 158.1198730 175.6804680  99.2953280 143.6383260
 175.1314780  99.7422580 144.2826000 176.3023940  98.7902530 144.1620930
 167.5701410  95.6548650 160.3745050 167.6106750  95.3562520 161.2830280
 168.4246910  96.0556260 160.2152570 171.3479800  98.2544200 145.5348560
 171.7696220  98.0884070 146.3779950 171.4730640  97.4444430 145.0403700
 169.5107220  94.2340750 158.3419540 168.9803680  93.7431700 157.7142880
 170.1795290  94.6624950 157.8077470 173.8607440  97.2781810 142.7825660
 174.3813100  96.5630830 142.4166810 174.5075840  97.9167680 143.0826170
 169.9979520  91.2003120 158.4216830 169.9036390  90.5823870 157.6967700
 169.4176910  91.9269410 158.1946740 172.7640960  89.7576360 155.4544220
 172.3158260  89.7800620 154.6089770 172.1306160  89.3595380 156.0514520
 173.1700510  98.6530690 156.0756660 173.5888620  99.4963420 155.9032900
 172.2509140  98.7902730 155.8463440 175.5064410  96.3846870 157.4594500
 175.6260620  95.7888010 158.1989340 176.3658410  96.4216560 157.0395800
 170.2438700  94.3277430 142.4806720 170.0427760  93.4644790 142.8420060
 170.0730750  94.2410790 141.5428320 171.0207930 104.9583700 157.1914390
 170.4829020 105.6829760 156.8723090 171.2741890 104.4814040 156.4011730
 172.2733180  92.9268220 158.7170320 172.8632870  92.6184070 159.4048140
 171.4553420  92.4547970 158.8730220 169.0421500  91.4278050 142.4684600
 169.3447400  91.4345480 141.5603750 169.7816090  91.0775910 142.9652260
 173.8770140 106.1934910 157.4501040 173.8028840 107.0970050 157.7573410
 172.9748980 105.8746810 157.4223110 172.2606430  90.3712670 143.4540800
 171.9128430  89.6936660 142.8743250 172.4619200  89.9102180 144.2684190
 174.4255470 105.3593420 145.0727400 175.3206260 105.6978390 145.0946160
 174.4573100 104.6372830 144.4451680 168.0651630 100.7320470 143.3014400
 168.5026500 101.2750140 143.9571980 168.5499360  99.9067420 143.3110740
 165.2797430 103.5209500 150.7534660 165.6100440 102.6530560 150.5213300
 165.7088430 103.7268020 151.5839620 169.8759350 101.8518510 148.4136630
 169.5754890 101.7283480 149.3140540 169.7696840 100.9927100 148.0052360
 165.7687640 104.3880090 153.4916290 165.3318630 104.5680890 154.3240440
 166.3365320 105.1454710 153.3498010 165.6012070  96.9000320 149.8505170
 164.9460910  96.6311960 149.2064870 166.4390020  96.7904800 149.4007150
 166.6388000  97.2852890 154.3908510 167.0061040  97.1980290 155.2704530
 166.0698820  96.5219440 154.2915370 166.1904000  94.1961980 158.2966930
 165.2960050  94.1628740 158.6360640 166.7301550  94.3948770 159.0618180
 164.8150150  94.1099250 145.7930500 163.9114230  94.3729450 145.6182160
 165.2990770  94.3810420 145.0130460 167.3577360  93.1664790 143.7024880
 168.0669060  92.7448010 143.2172160 166.6417300  93.2340020 143.0708230
 167.0051520  89.2204120 142.7427530 167.7279650  89.7613060 143.0608750
 167.2776040  88.9467540 141.8669070 166.6943710  88.4710310 152.6450150
 167.3419900  87.9207690 152.2045310 167.1145550  88.7253460 153.4665960
 166.4475710  88.6265980 155.3875470 166.0990530  89.0829800 156.1533650
 166.1163410  87.7323110 155.4697900 168.0540080 101.7985580 159.5528660
 168.0109710 101.4278490 160.4343120 168.1851090 102.7363150 159.6930480
 171.7546110 103.3545170 155.1538380 171.5137470 103.6219730 154.2668900
 172.6948750 103.5250900 155.2089240 173.9600530  89.8177860 158.9094890
 173.8989420  90.4099690 159.6590300 174.9000910  89.7103820 158.7645150
 176.5975090  89.4747920 158.5487180 177.2115500  89.7927210 157.8868260
 177.1424650  88.9896510 159.1683040 167.1196350  88.1542180 158.6626240
 167.6679340  87.9730230 157.8992350 167.1851660  87.3636290 159.1982550
 167.8928110 104.7447830 156.6726440 167.2988430 104.6132530 157.4116480
 167.8851950 103.9085970 156.2068540 177.3383130  88.0380060 154.8756470
 176.4642970  88.3715170 154.6729400 177.2293880  87.5653240 155.7008340
 167.5240340 102.1106210 155.6234480 166.7974400 101.4911500 155.5560430
 167.5849490 102.5046820 154.7532560 171.1285440 104.3251210 152.4083890
 171.6450460 103.7138570 151.8832150 171.7782820 104.8279990 152.8994900
 173.8680940 105.2159700 153.2352870 174.1558750 104.9614000 152.3585880
 174.3804160 104.6637060 153.8258440 175.0857950  88.9549900 153.8149380
 174.3029740  89.4295400 154.0946140 174.7920880  88.0504730 153.7062560
 165.8070340 105.4280600 148.8331240 165.6392380 104.7951280 149.5313130
 164.9404850 105.6340000 148.4825430 166.4298360  89.2597380 146.3363100
 167.1877720  89.3726260 145.7627130 165.9675530  90.0966580 146.2906530
 172.9712170  91.3736650 149.3265410 172.1586680  90.9993540 148.9861290
 173.4753810  90.6181730 149.6286600 167.4133040 104.1213830 146.2781380
 166.8880660 104.5021860 145.5743340 167.3377620 104.7464600 146.9991090
 168.8023510  89.7861430 144.8765070 169.3316270  88.9991230 144.7473020
 169.4351830  90.4652620 145.1100600 170.9961350  89.5236570 147.9310460
 170.3664090  88.8223880 148.0980590 170.4566490  90.2840700 147.7143620
 173.9353300 106.1375800 160.6021070 174.8620610 105.9020070 160.6457030
 173.9203730 106.9647800 160.1207100 171.1216910  88.8020550 160.3662950
 170.8401180  89.3054150 159.6023770 171.5036610  88.0042300 160.0005080
 170.0126010 106.0696210 145.1530630 170.7444830 105.7855490 144.6054520
 170.2719680 105.8309490 146.0430010 169.1740800 102.1860940 145.1576960
 168.5449680 102.6546040 145.7062790 169.2888630 101.3410160 145.5923150
 176.6290520  96.2366600 131.3078160 176.5484570  95.3221210 131.0369870
 176.2154940  96.7333670 130.6017870 174.7608560  98.0145620 133.1887430
 173.9850660  97.5346060 133.4786000 175.4121490  97.3351270 133.0143590
 168.7774390  98.3265430 134.0663190 167.9459270  98.0714140 134.4659700
 169.3855370  98.3976200 134.8021110 168.7575650 102.3605520 134.2621210
 169.0603690 101.4703260 134.0831430 169.5019240 102.9175740 134.0343460
 167.1866340  93.2867320 127.8505580 166.2983040  93.6283290 127.7485460
 167.4707530  93.0867640 126.9586410 165.1499350  95.8872970 133.7345280
 165.7215460  95.1195170 133.7348920 165.1500890  96.1861730 132.8251890
 175.0079300 104.7063820 131.5890550 174.3890740 105.1621320 131.0184990
 175.8631080 104.8615280 131.1880250 174.2017550 100.6902810 133.1957590
 174.1325830  99.7492750 133.0346720 174.9637410 100.7804220 133.7680160
 166.3924220  91.2957330 135.5214210 166.2127060  90.3983080 135.8016970
 165.9904300  91.8429200 136.1961160 175.2322720  93.4973190 133.4226520
 175.6087540  92.6245070 133.3100190 175.1342230  93.8331890 132.5316960
 169.3627730  91.8698820 128.8843960 169.4694480  92.7702550 129.1912720
 168.4520090  91.8216790 128.5938610 167.0110890  93.7917830 134.1296550
 167.6921000  94.0556200 134.7483950 166.6958940  92.9518700 134.4634560
 171.2035460  94.8385190 133.2169140 171.7113680  95.3366160 133.8574160
 171.7348700  94.0620390 133.0408500 169.4871560  89.4783750 137.4832560
 169.4890000  89.9956140 136.6778460 168.6575870  89.0013930 137.4602490
 175.8742650  99.5903060 128.9822460 175.2559920 100.0552510 128.4185180
 176.3865900 100.2830540 129.3991970 170.7374410  99.1178930 135.6606060
 170.4043790  99.7447850 136.3027130 170.9141090  99.6440810 134.8807730
 169.1686890  91.1893710 135.4903010 169.5103700  92.0335760 135.1956880
 168.2302700  91.3377450 135.6068350 169.9493510 101.0859730 137.4755240
 170.5667510 101.7610810 137.1939690 169.0886630 101.4947710 137.3842740
 165.2425850 100.2759590 126.3562090 164.8653830 100.7646690 125.6246990
 165.4998920 100.9484870 126.9868620 172.8514780  88.6775980 131.8147600
 173.1589760  88.1222870 131.0983100 171.9215480  88.8120440 131.6320590
 175.2395540  96.7424810 128.5507720 174.3124820  96.6762190 128.7796190
 175.3920360  97.6804940 128.4362960 175.2264620  93.0141810 125.5474880
 174.2868290  93.1755770 125.6327340 175.5447880  93.7327490 125.0010870
 170.8452180  97.2689550 131.3327450 170.4409180  96.5566800 130.8373350
 170.9315300  96.9242790 132.2215490 171.3133880 100.9557110 133.4966660
 171.0162170 100.3502580 132.8174440 172.2633700 100.9934420 133.3856020
 169.5580800  94.0432760 135.1126490 170.1095390  94.1528100 134.3379740
 170.0724310  94.4170360 135.8281720 170.4052310 100.6938800 140.1474460
 169.5080840 100.9178770 140.3947860 170.4305180 100.8173740 139.1985860
 169.2323530  97.5652120 138.7231830 169.0931300  98.4374920 139.0919230
 168.3504890  97.2224930 138.5779770 175.5552910 102.4827990 130.0296960
 175.9948820 103.2252320 129.6152350 175.4939800 102.7254560 130.9535920
 171.0303880 103.5073820 140.9316980 171.0019310 103.9116770 140.0645410
 170.8668850 102.5784180 140.7688580 167.5456810  96.1634530 128.8334100
 167.4254410  96.8896620 128.2215370 167.2357700  95.3937440 128.3562010
 165.1842180  99.3349670 134.6402740 165.2622600  99.4698440 133.6958460
 165.7983860  98.6265560 134.8330860 166.4289810 101.0349860 131.0508920
 166.0217890 101.1764450 130.1962520 167.3202820 100.7510020 130.8480130
 176.2468690 105.1841770 137.9575970 176.7613360 105.0949780 138.7598400
 175.4037770 105.5301470 138.2503880 170.7011470 105.2495640 129.1631590
 170.5253950 104.3331180 128.9499390 169.8467210 105.6082930 129.4029390
 165.2401700 100.3763840 137.1797200 165.4032740  99.9069200 136.3616570
 165.7054150  99.8687400 137.8446040 170.0120470  89.5069600 132.2157770
 169.5688620  90.2879140 131.8842290 170.5705460  89.8299490 132.9228710
 174.2990280  92.3738120 137.8193090 173.8369650  92.5821140 138.6313030
 173.8968390  91.5597470 137.5163760 176.3944500  95.0948820 141.0488540
 176.7197910  94.2612570 140.7090770 177.1824830  95.6177340 141.1966870
 173.1279290  89.1280300 127.0963600 172.5033470  89.1240170 127.8216910
 173.0409410  88.2611260 126.6999570 172.0496370  90.0516930 134.0747370
 172.3468700  90.9579760 133.9939390 172.5981930  89.5635710 133.4606940
 169.8034690  94.6303170 129.9439020 169.5775610  94.4140340 130.8485640
 169.0227220  95.0631630 129.5984990 177.0332450  94.6366540 128.5429670
 176.4341340  95.3602340 128.3593290 177.5812060  94.5743320 127.7606120
 172.2433900  95.5288750 140.6099290 172.1477500  94.5883480 140.4599690
 173.0865880  95.7503820 140.2147360 175.6397320  93.2730080 130.5732950
 176.0326890  93.5902280 129.7601640 176.0014170  92.3941960 130.6877470
 167.3744440  91.9402420 138.7633070 166.9807830  92.7877630 138.9705850
 166.6862840  91.3028790 138.9541710 173.9489490  92.0237390 141.8329810
 173.2587810  91.8309590 142.4675900 174.6921790  92.3072030 142.3654110
 164.6761490  89.8630880 132.7963150 164.3874540  90.4333740 133.5088130
 165.4207250  89.3835330 133.1594380 164.8631720  93.8051000 124.0065870
 164.7806390  94.7481760 124.1480860 164.5114780  93.6625910 123.1278220
 176.2252460  95.8635830 134.6683730 175.4933580  96.3722640 135.0173830
 175.8276800  95.0465810 134.3672510 172.6629850  92.5390030 133.0736220
 172.6665910  92.0979980 132.2240760 173.5580970  92.8607360 133.1808040
 168.5132230  92.4216520 132.0330430 168.1732280  92.8991750 132.7897480
 167.7509550  91.9681640 131.6731530 172.7250000  93.5402110 126.0642980
 172.8462820  93.4988590 127.0128800 172.3398510  94.4026260 125.9089710
 176.6878370  91.3169510 134.0806670 176.7051110  91.7678160 134.9248520
 176.4393950  90.4175150 134.2940110 171.7371500  95.8503250 125.4626280
 171.1688400  95.4021500 124.8362190 172.4460500  96.2096030 124.9291430
 166.8140680  99.7515270 139.3393010 166.4295470  99.1108940 139.9375970
 167.1252870 100.4551390 139.9087740 172.9637820  96.5991810 134.8201630
 173.3307950  96.1250380 135.5662970 172.7742880  97.4733380 135.1609970
 165.8278310  91.3435500 130.9495100 165.5425230  90.9791170 131.7873720
 165.7657170  90.6115960 130.3358240 170.7537190  95.6400450 137.1385840
 170.4494260  96.5192430 137.3636200 171.7083650  95.7000240 137.1743280
 169.2818980  99.8461440 127.7352690 168.5081240  99.3059060 127.5751410
 170.0113610  99.3268050 127.3970450 175.5016900  90.2364760 127.6708470
 174.6881510  89.7377930 127.5953780 175.3078850  91.0763010 127.2544820
 175.4225760  98.9135860 139.4148080 175.3563070  97.9931530 139.1605670
 174.7930900  99.0111300 140.1292720 169.3256380  99.5141820 131.3731500
 169.8435050  98.7110080 131.3188390 168.8740400  99.4520960 132.2148330
 174.2125880 100.7808100 126.6458800 174.5541580 101.5250330 126.1502120
 173.3838590 101.0939220 127.0083630 166.8100920  96.4803190 138.2857200
 166.4515860  97.1457040 138.8730540 166.5155480  95.6486740 138.6569820
 170.0114040  96.9387430 141.1696750 169.7114180  97.0844610 140.2724570
 170.7825280  96.3792720 141.0770140 175.3542490 101.7356430 139.1651880
 175.3687030 100.8037390 138.9470790 174.6467590 101.8216190 139.8041650
 177.0953290 100.1023940 132.0104310 177.4477110  99.5052070 131.3505680
 176.2115620  99.7768170 132.1812560 173.1816570 100.8621630 129.4174720
 173.8687700 101.4090840 129.7982310 172.3948990 101.4062360 129.4524330
 165.3208970  96.4794450 124.9091800 166.1903820  96.7619250 125.1927720
 164.8299290  97.2930320 124.7940610 172.4843780  97.8667660 129.0300080
 172.9406560  98.6772910 129.2560270 172.1331990  97.5490800 129.8618570
 174.7876390 103.3774000 136.2592380 175.4318610 103.5833380 136.9365800
 175.1505830 102.6162400 135.8063230 168.3855560  88.2105310 129.5022600
 168.2570190  88.2023210 130.4507520 167.5617580  88.5488400 129.1513610
 176.0608470 101.3806350 134.9769830 176.7030700 100.6799510 135.0902000
 176.5857820 102.1604790 134.7966720 165.6880220 105.6921830 125.4753430
 166.0477860 106.2911170 124.8210700 165.5472560 106.2381720 126.2488460
 165.3849490  89.9696430 138.9629300 164.6708010  90.1693350 139.5681910
 165.8044530  89.1936000 139.3344100 165.6722080 103.9576690 139.9495830
 165.7813200 103.0171430 139.8091220 165.0202640 104.2231440 139.3009560
 173.6634670 102.2292580 141.3493950 173.3431540 101.5101820 141.8939640
 172.9893030 102.9047650 141.4230010 171.7048840 103.0753030 126.2927100
 171.6958940 103.8082720 125.6771610 170.7847200 102.8284610 126.3854060
 167.3055480  98.2967920 127.0373860 166.6983430  99.0366820 127.0469160
 167.7804830  98.3867280 126.2112060 176.8788270  92.4618740 136.7130750
 177.2469090  91.6413950 137.0410320 176.0186470  92.5220630 137.1286400
 174.6908440 103.1381270 124.9552290 174.7920420 102.9345260 124.0254270
 173.7910180 102.8839550 125.1600070 172.2134330  93.6961630 128.9376190
 171.5050480  94.1647970 129.3789800 172.4978810  93.0383640 129.5721380
 173.8390260  95.1158330 136.9368720 174.3375510  95.5904150 137.6020570
 173.9813210  94.1921850 137.1438750 176.2449760  90.4212290 130.3771980
 176.1217540  90.4398420 129.4281490 177.1934320  90.4691230 130.4970380
 173.3326550 105.6567590 129.6499960 173.5868050 105.6188980 128.7279330
 172.3839030 105.5300920 129.6428210 170.4169350  92.0046710 126.3126900
 171.2659880  92.4416860 126.2467090 170.0500620  92.3166970 127.1398960
 169.3160770  98.2579070 124.7862430 170.0824040  98.1460430 125.3487860
 169.3935460  97.5617040 124.1339200 168.0107530  95.6904140 125.4695320
 168.0911120  94.7431650 125.5812720 168.9027280  96.0211020 125.5755980
 168.8122240 105.8399530 132.5729860 169.5484720 105.2914990 132.8438430
 169.1963160 106.7055540 132.4335850 165.6967720 101.9073100 128.4471370
 164.7707500 102.1494240 128.4376780 166.1624150 102.7347360 128.3256120
 167.8180520 105.0245600 141.7615440 168.6193250 105.3457650 142.1750840
 167.3032340 104.6641180 142.4835350 171.9224550 105.0129840 124.3955430
 172.7153160 105.3018670 123.9437220 171.4028900 104.5822010 123.7167910
 176.6545150 101.1325470 141.7090850 176.0483310 101.1557070 140.9686600
 176.3499260 100.4008510 142.2458100 165.5378330  97.5119060 140.7051490
 166.0417350  96.9326340 141.2767720 164.7985750  97.7959290 141.2427860
 172.4401950 100.2333250 124.2597780 172.3352590  99.6185600 124.9859160
 172.2726170  99.7099140 123.4760790 172.5916270  98.9190050 140.2387010
 171.8261940  99.4875050 140.1541680 172.7732230  98.6266260 139.3455240
 175.6804680  99.2953280 124.8639770 175.1314780  99.7422580 125.5082510
 176.3023940  98.7902530 125.3877440 167.5701410  95.6548650 141.6001560
 167.6106750  95.3562520 142.5086790 168.4246910  96.0556260 141.4409080
 171.3479800  98.2544200 126.7605070 171.7696220  98.0884070 127.6036460
 171.4730640  97.4444430 126.2660210 169.5107220  94.2340750 139.5676050
 168.9803680  93.7431700 138.9399390 170.1795290  94.6624950 139.0333980
 173.8607440  97.2781810 124.0082170 174.3813100  96.5630830 123.6423320
 174.5075840  97.9167680 124.3082680 169.9979520  91.2003120 139.6473340
 169.9036390  90.5823870 138.9224210 169.4176910  91.9269410 139.4203250
 172.7640960  89.7576360 136.6800730 172.3158260  89.7800620 135.8346280
 172.1306160  89.3595380 137.2771030 173.1700510  98.6530690 137.3013170
 173.5888620  99.4963420 137.1289410 172.2509140  98.7902730 137.0719950
 175.5064410  96.3846870 138.6851010 175.6260620  95.7888010 139.4245850
 176.3658410  96.4216560 138.2652310 170.2438700  94.3277430 123.7063230
 170.0427760  93.4644790 124.0676570 170.0730750  94.2410790 122.7684830
 171.0207930 104.9583700 138.4170900 170.4829020 105.6829760 138.0979600
 171.2741890 104.4814040 137.6268240 172.2733180  92.9268220 139.9426830
 172.8632870  92.6184070 140.6304650 171.4553420  92.4547970 140.0986730
 169.0421500  91.4278050 123.6941110 169.3447400  91.4345480 122.7860260
 169.7816090  91.0775910 124.1908770 173.8770140 106.1934910 138.6757550
 173.8028840 107.0970050 138.9829920 172.9748980 105.8746810 138.6479620
 172.2606430  90.3712670 124.6797310 171.9128430  89.6936660 124.0999760
 172.4619200  89.9102180 125.4940700 174.4255470 105.3593420 126.2983910
 175.3206260 105.6978390 126.3202670 174.4573100 104.6372830 125.6708190
 168.0651630 100.7320470 124.5270910 168.5026500 101.2750140 125.1828490
 168.5499360  99.9067420 124.5367250 165.2797430 103.5209500 131.9791170
 165.6100440 102.6530560 131.7469810 165.7088430 103.7268020 132.8096130
 169.8759350 101.8518510 129.6393140 169.5754890 101.7283480 130.5397050
 169.7696840 100.9927100 129.2308870 165.7687640 104.3880090 134.7172800
 165.3318630 104.5680890 135.5496950 166.3365320 105.1454710 134.5754520
 165.6012070  96.9000320 131.0761680 164.9460910  96.6311960 130.4321380
 166.4390020  96.7904800 130.6263660 166.6388000  97.2852890 135.6165020
 167.0061040  97.1980290 136.4961040 166.0698820  96.5219440 135.5171880
 166.1904000  94.1961980 139.5223440 165.2960050  94.1628740 139.8617150
 166.7301550  94.3948770 140.2874690 164.8150150  94.1099250 127.0187010
 163.9114230  94.3729450 126.8438670 165.2990770  94.3810420 126.2386970
 167.3577360  93.1664790 124.9281390 168.0669060  92.7448010 124.4428670
 166.6417300  93.2340020 124.2964740 167.0051520  89.2204120 123.9684040
 167.7279650  89.7613060 124.2865260 167.2776040  88.9467540 123.0925580
 166.6943710  88.4710310 133.8706660 167.3419900  87.9207690 133.4301820
 167.1145550  88.7253460 134.6922470 166.4475710  88.6265980 136.6131980
 166.0990530  89.0829800 137.3790160 166.1163410  87.7323110 136.6954410
 168.0540080 101.7985580 140.7785170 168.0109710 101.4278490 141.6599630
 168.1851090 102.7363150 140.9186990 171.7546110 103.3545170 136.3794890
 171.5137470 103.6219730 135.4925410 172.6948750 103.5250900 136.4345750
 173.9600530  89.8177860 140.1351400 173.8989420  90.4099690 140.8846810
 174.9000910  89.7103820 139.9901660 176.5975090  89.4747920 139.7743690
 177.2115500  89.7927210 139.1124770 177.1424650  88.9896510 140.3939550
 167.1196350  88.1542180 139.8882750 167.6679340  87.9730230 139.1248860
 167.1851660  87.3636290 140.4239060 167.8928110 104.7447830 137.8982950
 167.2988430 104.6132530 138.6372990 167.8851950 103.9085970 137.4325050
 177.3383130  88.0380060 136.1012980 176.4642970  88.3715170 135.8985910
 177.2293880  87.5653240 136.9264850 167.5240340 102.1106210 136.8490990
 166.7974400 101.4911500 136.7816940 167.5849490 102.5046820 135.9789070
 171.1285440 104.3251210 133.6340400 171.6450460 103.7138570 133.1088660
 171.7782820 104.8279990 134.1251410 173.8680940 105.2159700 134.4609380
 174.1558750 104.9614000 133.5842390 174.3804160 104.6637060 135.0514950
 175.0857950  88.9549900 135.0405890 174.3029740  89.4295400 135.3202650
 174.7920880  88.0504730 134.9319070 165.8070340 105.4280600 130.0587750
 165.6392380 104.7951280 130.7569640 164.9404850 105.6340000 129.7081940
 166.4298360  89.2597380 127.5619610 167.1877720  89.3726260 126.9883640
 165.9675530  90.0966580 127.5163040 172.9712170  91.3736650 130.5521920
 172.1586680  90.9993540 130.2117800 173.4753810  90.6181730 130.8543110
 167.4133040 104.1213830 127.5037890 166.8880660 104.5021860 126.7999850
 167.3377620 104.7464600 128.2247600 168.8023510  89.7861430 126.1021580
 169.3316270  88.9991230 125.9729530 169.4351830  90.4652620 126.3357110
 170.9961350  89.5236570 129.1566970 170.3664090  88.8223880 129.3237100
 170.4566490  90.2840700 128.9400130 173.9353300 106.1375800 141.8277580
 174.8620610 105.9020070 141.8713540 173.9203730 106.9647800 141.3463610
 171.1216910  88.8020550 141.5919460 170.8401180  89.3054150 140.8280280
 171.5036610  88.0042300 141.2261590 170.0126010 106.0696210 126.3787140
 170.7444830 105.7855490 125.8311030 170.2719680 105.8309490 127.2686520
 169.1740800 102.1860940 126.3833470 168.5449680 102.6546040 126.9319300
 169.2888630 101.3410160 126.8179660 176.6290520  96.2366600 112.5334670
 176.5484570  95.3221210 112.2626380 176.2154940  96.7333670 111.8274380
 174.7608560  98.0145620 114.4143940 173.9850660  97.5346060 114.7042510
 175.4121490  97.3351270 114.2400100 168.7774390  98.3265430 115.2919700
 167.9459270  98.0714140 115.6916210 169.3855370  98.3976200 116.0277620
 168.7575650 102.3605520 115.4877720 169.0603690 101.4703260 115.3087940
 169.5019240 102.9175740 115.2599970 167.1866340  93.2867320 109.0762090
 166.2983040  93.6283290 108.9741970 167.4707530  93.0867640 108.1842920
 165.1499350  95.8872970 114.9601790 165.7215460  95.1195170 114.9605430
 165.1500890  96.1861730 114.0508400 175.0079300 104.7063820 112.8147060
 174.3890740 105.1621320 112.2441500 175.8631080 104.8615280 112.4136760
 174.2017550 100.6902810 114.4214100 174.1325830  99.7492750 114.2603230
 174.9637410 100.7804220 114.9936670 166.3924220  91.2957330 116.7470720
 166.2127060  90.3983080 117.0273480 165.9904300  91.8429200 117.4217670
 175.2322720  93.4973190 114.6483030 175.6087540  92.6245070 114.5356700
 175.1342230  93.8331890 113.7573470 169.3627730  91.8698820 110.1100470
 169.4694480  92.7702550 110.4169230 168.4520090  91.8216790 109.8195120
 167.0110890  93.7917830 115.3553060 167.6921000  94.0556200 115.9740460
 166.6958940  92.9518700 115.6891070 171.2035460  94.8385190 114.4425650
 171.7113680  95.3366160 115.0830670 171.7348700  94.0620390 114.2665010
 169.4871560  89.4783750 118.7089070 169.4890000  89.9956140 117.9034970
 168.6575870  89.0013930 118.6859000 175.8742650  99.5903060 110.2078970
 175.2559920 100.0552510 109.6441690 176.3865900 100.2830540 110.6248480
 170.7374410  99.1178930 116.8862570 170.4043790  99.7447850 117.5283640
 170.9141090  99.6440810 116.1064240 169.1686890  91.1893710 116.7159520
 169.5103700  92.0335760 116.4213390 168.2302700  91.3377450 116.8324860
 169.9493510 101.0859730 118.7011750 170.5667510 101.7610810 118.4196200
 169.0886630 101.4947710 118.6099250 165.2425850 100.2759590 107.5818600
 164.8653830 100.7646690 106.8503500 165.4998920 100.9484870 108.2125130
 172.8514780  88.6775980 113.0404110 173.1589760  88.1222870 112.3239610
 171.9215480  88.8120440 112.8577100 175.2395540  96.7424810 109.7764230
 174.3124820  96.6762190 110.0052700 175.3920360  97.6804940 109.6619470
 175.2264620  93.0141810 106.7731390 174.2868290  93.1755770 106.8583850
 175.5447880  93.7327490 106.2267380 170.8452180  97.2689550 112.5583960
 170.4409180  96.5566800 112.0629860 170.9315300  96.9242790 113.4472000
 171.3133880 100.9557110 114.7223170 171.0162170 100.3502580 114.0430950
 172.2633700 100.9934420 114.6112530 169.5580800  94.0432760 116.3383000
 170.1095390  94.1528100 115.5636250 170.0724310  94.4170360 117.0538230
 170.4052310 100.6938800 121.3730970 169.5080840 100.9178770 121.6204370
 170.4305180 100.8173740 120.4242370 169.2323530  97.5652120 119.9488340
 169.0931300  98.4374920 120.3175740 168.3504890  97.2224930 119.8036280
 175.5552910 102.4827990 111.2553470 175.9948820 103.2252320 110.8408860
 175.4939800 102.7254560 112.1792430 171.0303880 103.5073820 122.1573490
 171.0019310 103.9116770 121.2901920 170.8668850 102.5784180 121.9945090
 167.5456810  96.1634530 110.0590610 167.4254410  96.8896620 109.4471880
 167.2357700  95.3937440 109.5818520 165.1842180  99.3349670 115.8659250
 165.2622600  99.4698440 114.9214970 165.7983860  98.6265560 116.0587370
 166.4289810 101.0349860 112.2765430 166.0217890 101.1764450 111.4219030
 167.3202820 100.7510020 112.0736640 176.2468690 105.1841770 119.1832480
 176.7613360 105.0949780 119.9854910 175.4037770 105.5301470 119.4760390
 170.7011470 105.2495640 110.3888100 170.5253950 104.3331180 110.1755900
 169.8467210 105.6082930 110.6285900 165.2401700 100.3763840 118.4053710
 165.4032740  99.9069200 117.5873080 165.7054150  99.8687400 119.0702550
 170.0120470  89.5069600 113.4414280 169.5688620  90.2879140 113.1098800
 170.5705460  89.8299490 114.1485220 174.2990280  92.3738120 119.0449600
 173.8369650  92.5821140 119.8569540 173.8968390  91.5597470 118.7420270
 176.3944500  95.0948820 122.2745050 176.7197910  94.2612570 121.9347280
 177.1824830  95.6177340 122.4223380 173.1279290  89.1280300 108.3220110
 172.5033470  89.1240170 109.0473420 173.0409410  88.2611260 107.9256080
 172.0496370  90.0516930 115.3003880 172.3468700  90.9579760 115.2195900
 172.5981930  89.5635710 114.6863450 169.8034690  94.6303170 111.1695530
 169.5775610  94.4140340 112.0742150 169.0227220  95.0631630 110.8241500
 177.0332450  94.6366540 109.7686180 176.4341340  95.3602340 109.5849800
 177.5812060  94.5743320 108.9862630 172.2433900  95.5288750 121.8355800
 172.1477500  94.5883480 121.6856200 173.0865880  95.7503820 121.4403870
 175.6397320  93.2730080 111.7989460 176.0326890  93.5902280 110.9858150
 176.0014170  92.3941960 111.9133980 167.3744440  91.9402420 119.9889580
 166.9807830  92.7877630 120.1962360 166.6862840  91.3028790 120.1798220
 173.9489490  92.0237390 123.0586320 173.2587810  91.8309590 123.6932410
 174.6921790  92.3072030 123.5910620 164.6761490  89.8630880 114.0219660
 164.3874540  90.4333740 114.7344640 165.4207250  89.3835330 114.3850890
 164.8631720  93.8051000 105.2322380 164.7806390  94.7481760 105.3737370
 164.5114780  93.6625910 104.3534730 176.2252460  95.8635830 115.8940240
 175.4933580  96.3722640 116.2430340 175.8276800  95.0465810 115.5929020
 172.6629850  92.5390030 114.2992730 172.6665910  92.0979980 113.4497270
 173.5580970  92.8607360 114.4064550 168.5132230  92.4216520 113.2586940
 168.1732280  92.8991750 114.0153990 167.7509550  91.9681640 112.8988040
 172.7250000  93.5402110 107.2899490 172.8462820  93.4988590 108.2385310
 172.3398510  94.4026260 107.1346220 176.6878370  91.3169510 115.3063180
 176.7051110  91.7678160 116.1505030 176.4393950  90.4175150 115.5196620
 171.7371500  95.8503250 106.6882790 171.1688400  95.4021500 106.0618700
 172.4460500  96.2096030 106.1547940 166.8140680  99.7515270 120.5649520
 166.4295470  99.1108940 121.1632480 167.1252870 100.4551390 121.1344250
 172.9637820  96.5991810 116.0458140 173.3307950  96.1250380 116.7919480
 172.7742880  97.4733380 116.3866480 165.8278310  91.3435500 112.1751610
 165.5425230  90.9791170 113.0130230 165.7657170  90.6115960 111.5614750
 170.7537190  95.6400450 118.3642350 170.4494260  96.5192430 118.5892710
 171.7083650  95.7000240 118.3999790 169.2818980  99.8461440 108.9609200
 168.5081240  99.3059060 108.8007920 170.0113610  99.3268050 108.6226960
 175.5016900  90.2364760 108.8964980 174.6881510  89.7377930 108.8210290
 175.3078850  91.0763010 108.4801330 175.4225760  98.9135860 120.6404590
 175.3563070  97.9931530 120.3862180 174.7930900  99.0111300 121.3549230
 169.3256380  99.5141820 112.5988010 169.8435050  98.7110080 112.5444900
 168.8740400  99.4520960 113.4404840 174.2125880 100.7808100 107.8715310
 174.5541580 101.5250330 107.3758630 173.3838590 101.0939220 108.2340140
 166.8100920  96.4803190 119.5113710 166.4515860  97.1457040 120.0987050
 166.5155480  95.6486740 119.8826330 170.0114040  96.9387430 122.3953260
 169.7114180  97.0844610 121.4981080 170.7825280  96.3792720 122.3026650
 175.3542490 101.7356430 120.3908390 175.3687030 100.8037390 120.1727300
 174.6467590 101.8216190 121.0298160 177.0953290 100.1023940 113.2360820
 177.4477110  99.5052070 112.5762190 176.2115620  99.7768170 113.4069070
 173.1816570 100.8621630 110.6431230 173.8687700 101.4090840 111.0238820
 172.3948990 101.4062360 110.6780840 165.3208970  96.4794450 106.1348310
 166.1903820  96.7619250 106.4184230 164.8299290  97.2930320 106.0197120
 172.4843780  97.8667660 110.2556590 172.9406560  98.6772910 110.4816780
 172.1331990  97.5490800 111.0875080 174.7876390 103.3774000 117.4848890
 175.4318610 103.5833380 118.1622310 175.1505830 102.6162400 117.0319740
 168.3855560  88.2105310 110.7279110 168.2570190  88.2023210 111.6764030
 167.5617580  88.5488400 110.3770120 176.0608470 101.3806350 116.2026340
 176.7030700 100.6799510 116.3158510 176.5857820 102.1604790 116.0223230
 165.6880220 105.6921830 106.7009940 166.0477860 106.2911170 106.0467210
 165.5472560 106.2381720 107.4744970 165.3849490  89.9696430 120.1885810
 164.6708010  90.1693350 120.7938420 165.8044530  89.1936000 120.5600610
 165.6722080 103.9576690 121.1752340 165.7813200 103.0171430 121.0347730
 165.0202640 104.2231440 120.5266070 173.6634670 102.2292580 122.5750460
 173.3431540 101.5101820 123.1196150 172.9893030 102.9047650 122.6486520
 171.7048840 103.0753030 107.5183610 171.6958940 103.8082720 106.9028120
 170.7847200 102.8284610 107.6110570 167.3055480  98.2967920 108.2630370
 166.6983430  99.0366820 108.2725670 167.7804830  98.3867280 107.4368570
 176.8788270  92.4618740 117.9387260 177.2469090  91.6413950 118.2666830
 176.0186470  92.5220630 118.3542910 174.6908440 103.1381270 106.1808800
 174.7920420 102.9345260 105.2510780 173.7910180 102.8839550 106.3856580
 172.2134330  93.6961630 110.1632700 171.5050480  94.1647970 110.6046310
 172.4978810  93.0383640 110.7977890 173.8390260  95.1158330 118.1625230
 174.3375510  95.5904150 118.8277080 173.9813210  94.1921850 118.3695260
 176.2449760  90.4212290 111.6028490 176.1217540  90.4398420 110.6538000
 177.1934320  90.4691230 111.7226890 173.3326550 105.6567590 110.8756470
 173.5868050 105.6188980 109.9535840 172.3839030 105.5300920 110.8684720
 170.4169350  92.0046710 107.5383410 171.2659880  92.4416860 107.4723600
 170.0500620  92.3166970 108.3655470 169.3160770  98.2579070 106.0118940
 170.0824040  98.1460430 106.5744370 169.3935460  97.5617040 105.3595710
 168.0107530  95.6904140 106.6951830 168.0911120  94.7431650 106.8069230
 168.9027280  96.0211020 106.8012490 168.8122240 105.8399530 113.7986370
 169.5484720 105.2914990 114.0694940 169.1963160 106.7055540 113.6592360
 165.6967720 101.9073100 109.6727880 164.7707500 102.1494240 109.6633290
 166.1624150 102.7347360 109.5512630 167.8180520 105.0245600 122.9871950
 168.6193250 105.3457650 123.4007350 167.3032340 104.6641180 123.7091860
 171.9224550 105.0129840 105.6211940 172.7153160 105.3018670 105.1693730
 171.4028900 104.5822010 104.9424420 176.6545150 101.1325470 122.9347360
 176.0483310 101.1557070 122.1943110 176.3499260 100.4008510 123.4714610
 165.5378330  97.5119060 121.9308000 166.0417350  96.9326340 122.5024230
 164.7985750  97.7959290 122.4684370 172.4401950 100.2333250 105.4854290
 172.3352590  99.6185600 106.2115670 172.2726170  99.7099140 104.7017300
 172.5916270  98.9190050 121.4643520 171.8261940  99.4875050 121.3798190
 172.7732230  98.6266260 120.5711750 175.6804680  99.2953280 106.0896280
 175.1314780  99.7422580 106.7339020 176.3023940  98.7902530 106.6133950
 167.5701410  95.6548650 122.8258070 167.6106750  95.3562520 123.7343300
 168.4246910  96.0556260 122.6665590 171.3479800  98.2544200 107.9861580
 171.7696220  98.0884070 108.8292970 171.4730640  97.4444430 107.4916720
 169.5107220  94.2340750 120.7932560 168.9803680  93.7431700 120.1655900
 170.1795290  94.6624950 120.2590490 173.8607440  97.2781810 105.2338680
 174.3813100  96.5630830 104.8679830 174.5075840  97.9167680 105.5339190
 169.9979520  91.2003120 120.8729850 169.9036390  90.5823870 120.1480720
 169.4176910  91.9269410 120.6459760 172.7640960  89.7576360 117.9057240
 172.3158260  89.7800620 117.0602790 172.1306160  89.3595380 118.5027540
 173.1700510  98.6530690 118.5269680 173.5888620  99.4963420 118.3545920
 172.2509140  98.7902730 118.2976460 175.5064410  96.3846870 119.9107520
 175.6260620  95.7888010 120.6502360 176.3658410  96.4216560 119.4908820
 170.2438700  94.3277430 104.9319740 170.0427760  93.4644790 105.2933080
 170.0730750  94.2410790 103.9941340 171.0207930 104.9583700 119.6427410
 170.4829020 105.6829760 119.3236110 171.2741890 104.4814040 118.8524750
 172.2733180  92.9268220 121.1683340 172.8632870  92.6184070 121.8561160
 171.4553420  92.4547970 121.3243240 169.0421500  91.4278050 104.9197620
 169.3447400  91.4345480 104.0116770 169.7816090  91.0775910 105.4165280
 173.8770140 106.1934910 119.9014060 173.8028840 107.0970050 120.2086430
 172.9748980 105.8746810 119.8736130 172.2606430  90.3712670 105.9053820
 171.9128430  89.6936660 105.3256270 172.4619200  89.9102180 106.7197210
 174.4255470 105.3593420 107.5240420 175.3206260 105.6978390 107.5459180
 174.4573100 104.6372830 106.8964700 168.0651630 100.7320470 105.7527420
 168.5026500 101.2750140 106.4085000 168.5499360  99.9067420 105.7623760
 165.2797430 103.5209500 113.2047680 165.6100440 102.6530560 112.9726320
 165.7088430 103.7268020 114.0352640 169.8759350 101.8518510 110.8649650
 169.5754890 101.7283480 111.7653560 169.7696840 100.9927100 110.4565380
 165.7687640 104.3880090 115.9429310 165.3318630 104.5680890 116.7753460
 166.3365320 105.1454710 115.8011030 165.6012070  96.9000320 112.3018190
 164.9460910  96.6311960 111.6577890 166.4390020  96.7904800 111.8520170
 166.6388000  97.2852890 116.8421530 167.0061040  97.1980290 117.7217550
 166.0698820  96.5219440 116.7428390 166.1904000  94.1961980 120.7479950
 165.2960050  94.1628740 121.0873660 166.7301550  94.3948770 121.5131200
 164.8150150  94.1099250 108.2443520 163.9114230  94.3729450 108.0695180
 165.2990770  94.3810420 107.4643480 167.3577360  93.1664790 106.1537900
 168.0669060  92.7448010 105.6685180 166.6417300  93.2340020 105.5221250
 167.0051520  89.2204120 105.1940550 167.7279650  89.7613060 105.5121770
 167.2776040  88.9467540 104.3182090 166.6943710  88.4710310 115.0963170
 167.3419900  87.9207690 114.6558330 167.1145550  88.7253460 115.9178980
 166.4475710  88.6265980 117.8388490 166.0990530  89.0829800 118.6046670
 166.1163410  87.7323110 117.9210920 168.0540080 101.7985580 122.0041680
 168.0109710 101.4278490 122.8856140 168.1851090 102.7363150 122.1443500
 171.7546110 103.3545170 117.6051400 171.5137470 103.6219730 116.7181920
 172.6948750 103.5250900 117.6602260 173.9600530  89.8177860 121.3607910
 173.8989420  90.4099690 122.1103320 174.9000910  89.7103820 121.2158170
 176.5975090  89.4747920 121.0000200 177.2115500  89.7927210 120.3381280
 177.1424650  88.9896510 121.6196060 167.1196350  88.1542180 121.1139260
 167.6679340  87.9730230 120.3505370 167.1851660  87.3636290 121.6495570
 167.8928110 104.7447830 119.1239460 167.2988430 104.6132530 119.8629500
 167.8851950 103.9085970 118.6581560 177.3383130  88.0380060 117.3269490
 176.4642970  88.3715170 117.1242420 177.2293880  87.5653240 118.1521360
 167.5240340 102.1106210 118.0747500 166.7974400 101.4911500 118.0073450
 167.5849490 102.5046820 117.2045580 171.1285440 104.3251210 114.8596910
 171.6450460 103.7138570 114.3345170 171.7782820 104.8279990 115.3507920
 173.8680940 105.2159700 115.6865890 174.1558750 104.9614000 114.8098900
 174.3804160 104.6637060 116.2771460 175.0857950  88.9549900 116.2662400
 174.3029740  89.4295400 116.5459160 174.7920880  88.0504730 116.1575580
 165.8070340 105.4280600 111.2844260 165.6392380 104.7951280 111.9826150
 164.9404850 105.6340000 110.9338450 166.4298360  89.2597380 108.7876120
 167.1877720  89.3726260 108.2140150 165.9675530  90.0966580 108.7419550
 172.9712170  91.3736650 111.7778430 172.1586680  90.9993540 111.4374310
 173.4753810  90.6181730 112.0799620 167.4133040 104.1213830 108.7294400
 166.8880660 104.5021860 108.0256360 167.3377620 104.7464600 109.4504110
 168.8023510  89.7861430 107.3278090 169.3316270  88.9991230 107.1986040
 169.4351830  90.4652620 107.5613620 170.9961350  89.5236570 110.3823480
 170.3664090  88.8223880 110.5493610 170.4566490  90.2840700 110.1656640
 173.9353300 106.1375800 123.0534090 174.8620610 105.9020070 123.0970050
 173.9203730 106.9647800 122.5720120 171.1216910  88.8020550 122.8175970
 170.8401180  89.3054150 122.0536790 171.5036610  88.0042300 122.4518100
 170.0126010 106.0696210 107.6043650 170.7444830 105.7855490 107.0567540
 170.2719680 105.8309490 108.4943030 169.1740800 102.1860940 107.6089980
 168.5449680 102.6546040 108.1575810 169.2888630 101.3410160 108.0436170
 176.6290520  96.2366600  93.7591180 176.5484570  95.3221210  93.4882890
 176.2154940  96.7333670  93.0530890 174.7608560  98.0145620  95.6400450
 173.9850660  97.5346060  95.9299020 175.4121490  97.3351270  95.4656610
 168.7774390  98.3265430  96.5176210 167.9459270  98.0714140  96.9172720
 169.3855370  98.3976200  97.2534130 168.7575650 102.3605520  96.7134230
 169.0603690 101.4703260  96.5344450 169.5019240 102.9175740  96.4856480
 167.1866340  93.2867320  90.3018600 166.2983040  93.6283290  90.1998480
 167.4707530  93.0867640  89.4099430 165.1499350  95.8872970  96.1858300
 165.7215460  95.1195170  96.1861940 165.1500890  96.1861730  95.2764910
 175.0079300 104.7063820  94.0403570 174.3890740 105.1621320  93.4698010
 175.8631080 104.8615280  93.6393270 174.2017550 100.6902810  95.6470610
 174.1325830  99.7492750  95.4859740 174.9637410 100.7804220  96.2193180
 166.3924220  91.2957330  97.9727230 166.2127060  90.3983080  98.2529990
 165.9904300  91.8429200  98.6474180 175.2322720  93.4973190  95.8739540
 175.6087540  92.6245070  95.7613210 175.1342230  93.8331890  94.9829980
 169.3627730  91.8698820  91.3356980 169.4694480  92.7702550  91.6425740
 168.4520090  91.8216790  91.0451630 167.0110890  93.7917830  96.5809570
 167.6921000  94.0556200  97.1996970 166.6958940  92.9518700  96.9147580
 171.2035460  94.8385190  95.6682160 171.7113680  95.3366160  96.3087180
 171.7348700  94.0620390  95.4921520 169.4871560  89.4783750  99.9345580
 169.4890000  89.9956140  99.1291480 168.6575870  89.0013930  99.9115510
 175.8742650  99.5903060  91.4335480 175.2559920 100.0552510  90.8698200
 176.3865900 100.2830540  91.8504990 170.7374410  99.1178930  98.1119080
 170.4043790  99.7447850  98.7540150 170.9141090  99.6440810  97.3320750
 169.1686890  91.1893710  97.9416030 169.5103700  92.0335760  97.6469900
 168.2302700  91.3377450  98.0581370 169.9493510 101.0859730  99.9268260
 170.5667510 101.7610810  99.6452710 169.0886630 101.4947710  99.8355760
 165.2425850 100.2759590  88.8075110 164.8653830 100.7646690  88.0760010
 165.4998920 100.9484870  89.4381640 172.8514780  88.6775980  94.2660620
 173.1589760  88.1222870  93.5496120 171.9215480  88.8120440  94.0833610
 175.2395540  96.7424810  91.0020740 174.3124820  96.6762190  91.2309210
 175.3920360  97.6804940  90.8875980 175.2264620  93.0141810  87.9987900
 174.2868290  93.1755770  88.0840360 175.5447880  93.7327490  87.4523890
 170.8452180  97.2689550  93.7840470 170.4409180  96.5566800  93.2886370
 170.9315300  96.9242790  94.6728510 171.3133880 100.9557110  95.9479680
 171.0162170 100.3502580  95.2687460 172.2633700 100.9934420  95.8369040
 169.5580800  94.0432760  97.5639510 170.1095390  94.1528100  96.7892760
 170.0724310  94.4170360  98.2794740 170.4052310 100.6938800 102.5987480
 169.5080840 100.9178770 102.8460880 170.4305180 100.8173740 101.6498880
 169.2323530  97.5652120 101.1744850 169.0931300  98.4374920 101.5432250
 168.3504890  97.2224930 101.0292790 175.5552910 102.4827990  92.4809980
 175.9948820 103.2252320  92.0665370 175.4939800 102.7254560  93.4048940
 171.0303880 103.5073820 103.3830000 171.0019310 103.9116770 102.5158430
 170.8668850 102.5784180 103.2201600 167.5456810  96.1634530  91.2847120
 167.4254410  96.8896620  90.6728390 167.2357700  95.3937440  90.8075030
 165.1842180  99.3349670  97.0915760 165.2622600  99.4698440  96.1471480
 165.7983860  98.6265560  97.2843880 166.4289810 101.0349860  93.5021940
 166.0217890 101.1764450  92.6475540 167.3202820 100.7510020  93.2993150
 176.2468690 105.1841770 100.4088990 176.7613360 105.0949780 101.2111420
 175.4037770 105.5301470 100.7016900 170.7011470 105.2495640  91.6144610
 170.5253950 104.3331180  91.4012410 169.8467210 105.6082930  91.8542410
 165.2401700 100.3763840  99.6310220 165.4032740  99.9069200  98.8129590
 165.7054150  99.8687400 100.2959060 170.0120470  89.5069600  94.6670790
 169.5688620  90.2879140  94.3355310 170.5705460  89.8299490  95.3741730
 174.2990280  92.3738120 100.2706110 173.8369650  92.5821140 101.0826050
 173.8968390  91.5597470  99.9676780 176.3944500  95.0948820 103.5001560
 176.7197910  94.2612570 103.1603790 177.1824830  95.6177340 103.6479890
 173.1279290  89.1280300  89.5476620 172.5033470  89.1240170  90.2729930
 173.0409410  88.2611260  89.1512590 172.0496370  90.0516930  96.5260390
 172.3468700  90.9579760  96.4452410 172.5981930  89.5635710  95.9119960
 169.8034690  94.6303170  92.3952040 169.5775610  94.4140340  93.2998660
 169.0227220  95.0631630  92.0498010 177.0332450  94.6366540  90.9942690
 176.4341340  95.3602340  90.8106310 177.5812060  94.5743320  90.2119140
 172.2433900  95.5288750 103.0612310 172.1477500  94.5883480 102.9112710
 173.0865880  95.7503820 102.6660380 175.6397320  93.2730080  93.0245970
 176.0326890  93.5902280  92.2114660 176.0014170  92.3941960  93.1390490
 167.3744440  91.9402420 101.2146090 166.9807830  92.7877630 101.4218870
 166.6862840  91.3028790 101.4054730 173.9489490  92.0237390 104.2842830
 173.2587810  91.8309590 104.9188920 174.6921790  92.3072030 104.8167130
 164.6761490  89.8630880  95.2476170 164.3874540  90.4333740  95.9601150
 165.4207250  89.3835330  95.6107400 164.8631720  93.8051000  86.4578890
 164.7806390  94.7481760  86.5993880 164.5114780  93.6625910  85.5791240
 176.2252460  95.8635830  97.1196750 175.4933580  96.3722640  97.4686850
 175.8276800  95.0465810  96.8185530 172.6629850  92.5390030  95.5249240
 172.6665910  92.0979980  94.6753780 173.5580970  92.8607360  95.6321060
 168.5132230  92.4216520  94.4843450 168.1732280  92.8991750  95.2410500
 167.7509550  91.9681640  94.1244550 172.7250000  93.5402110  88.5156000
 172.8462820  93.4988590  89.4641820 172.3398510  94.4026260  88.3602730
 176.6878370  91.3169510  96.5319690 176.7051110  91.7678160  97.3761540
 176.4393950  90.4175150  96.7453130 171.7371500  95.8503250  87.9139300
 171.1688400  95.4021500  87.2875210 172.4460500  96.2096030  87.3804450
 166.8140680  99.7515270 101.7906030 166.4295470  99.1108940 102.3888990
 167.1252870 100.4551390 102.3600760 172.9637820  96.5991810  97.2714650
 173.3307950  96.1250380  98.0175990 172.7742880  97.4733380  97.6122990
 165.8278310  91.3435500  93.4008120 165.5425230  90.9791170  94.2386740
 165.7657170  90.6115960  92.7871260 170.7537190  95.6400450  99.5898860
 170.4494260  96.5192430  99.8149220 171.7083650  95.7000240  99.6256300
 169.2818980  99.8461440  90.1865710 168.5081240  99.3059060  90.0264430
 170.0113610  99.3268050  89.8483470 175.5016900  90.2364760  90.1221490
 174.6881510  89.7377930  90.0466800 175.3078850  91.0763010  89.7057840
 175.4225760  98.9135860 101.8661100 175.3563070  97.9931530 101.6118690
 174.7930900  99.0111300 102.5805740 169.3256380  99.5141820  93.8244520
 169.8435050  98.7110080  93.7701410 168.8740400  99.4520960  94.6661350
 174.2125880 100.7808100  89.0971820 174.5541580 101.5250330  88.6015140
 173.3838590 101.0939220  89.4596650 166.8100920  96.4803190 100.7370220
 166.4515860  97.1457040 101.3243560 166.5155480  95.6486740 101.1082840
 170.0114040  96.9387430 103.6209770 169.7114180  97.0844610 102.7237590
 170.7825280  96.3792720 103.5283160 175.3542490 101.7356430 101.6164900
 175.3687030 100.8037390 101.3983810 174.6467590 101.8216190 102.2554670
 177.0953290 100.1023940  94.4617330 177.4477110  99.5052070  93.8018700
 176.2115620  99.7768170  94.6325580 173.1816570 100.8621630  91.8687740
 173.8687700 101.4090840  92.2495330 172.3948990 101.4062360  91.9037350
 165.3208970  96.4794450  87.3604820 166.1903820  96.7619250  87.6440740
 164.8299290  97.2930320  87.2453630 172.4843780  97.8667660  91.4813100
 172.9406560  98.6772910  91.7073290 172.1331990  97.5490800  92.3131590
 174.7876390 103.3774000  98.7105400 175.4318610 103.5833380  99.3878820
 175.1505830 102.6162400  98.2576250 168.3855560  88.2105310  91.9535620
 168.2570190  88.2023210  92.9020540 167.5617580  88.5488400  91.6026630
 176.0608470 101.3806350  97.4282850 176.7030700 100.6799510  97.5415020
 176.5857820 102.1604790  97.2479740 165.6880220 105.6921830  87.9266450
 166.0477860 106.2911170  87.2723720 165.5472560 106.2381720  88.7001480
 165.3849490  89.9696430 101.4142320 164.6708010  90.1693350 102.0194930
 165.8044530  89.1936000 101.7857120 165.6722080 103.9576690 102.4008850
 165.7813200 103.0171430 102.2604240 165.0202640 104.2231440 101.7522580
 173.6634670 102.2292580 103.8006970 173.3431540 101.5101820 104.3452660
 172.9893030 102.9047650 103.8743030 171.7048840 103.0753030  88.7440120
 171.6958940 103.8082720  88.1284630 170.7847200 102.8284610  88.8367080
 167.3055480  98.2967920  89.4886880 166.6983430  99.0366820  89.4982180
 167.7804830  98.3867280  88.6625080 176.8788270  92.4618740  99.1643770
 177.2469090  91.6413950  99.4923340 176.0186470  92.5220630  99.5799420
 174.6908440 103.1381270  87.4065310 174.7920420 102.9345260  86.4767290
 173.7910180 102.8839550  87.6113090 172.2134330  93.6961630  91.3889210
 171.5050480  94.1647970  91.8302820 172.4978810  93.0383640  92.0234400
 173.8390260  95.1158330  99.3881740 174.3375510  95.5904150 100.0533590
 173.9813210  94.1921850  99.5951770 176.2449760  90.4212290  92.8285000
 176.1217540  90.4398420  91.8794510 177.1934320  90.4691230  92.9483400
 173.3326550 105.6567590  92.1012980 173.5868050 105.6188980  91.1792350
 172.3839030 105.5300920  92.0941230 170.4169350  92.0046710  88.7639920
 171.2659880  92.4416860  88.6980110 170.0500620  92.3166970  89.5911980
 169.3160770  98.2579070  87.2375450 170.0824040  98.1460430  87.8000880
 169.3935460  97.5617040  86.5852220 168.0107530  95.6904140  87.9208340
 168.0911120  94.7431650  88.0325740 168.9027280  96.0211020  88.0269000
 168.8122240 105.8399530  95.0242880 169.5484720 105.2914990  95.2951450
 169.1963160 106.7055540  94.8848870 165.6967720 101.9073100  90.8984390
 164.7707500 102.1494240  90.8889800 166.1624150 102.7347360  90.7769140
 167.8180520 105.0245600 104.2128460 168.6193250 105.3457650 104.6263860
 167.3032340 104.6641180 104.9348370 171.9224550 105.0129840  86.8468450
 172.7153160 105.3018670  86.3950240 171.4028900 104.5822010  86.1680930
 176.6545150 101.1325470 104.1603870 176.0483310 101.1557070 103.4199620
 176.3499260 100.4008510 104.6971120 165.5378330  97.5119060 103.1564510
 166.0417350  96.9326340 103.7280740 164.7985750  97.7959290 103.6940880
 172.4401950 100.2333250  86.7110800 172.3352590  99.6185600  87.4372180
 172.2726170  99.7099140  85.9273810 172.5916270  98.9190050 102.6900030
 171.8261940  99.4875050 102.6054700 172.7732230  98.6266260 101.7968260
 175.6804680  99.2953280  87.3152790 175.1314780  99.7422580  87.9595530
 176.3023940  98.7902530  87.8390460 167.5701410  95.6548650 104.0514580
 167.6106750  95.3562520 104.9599810 168.4246910  96.0556260 103.8922100
 171.3479800  98.2544200  89.2118090 171.7696220  98.0884070  90.0549480
 171.4730640  97.4444430  88.7173230 169.5107220  94.2340750 102.0189070
 168.9803680  93.7431700 101.3912410 170.1795290  94.6624950 101.4847000
 173.8607440  97.2781810  86.4595190 174.3813100  96.5630830  86.0936340
 174.5075840  97.9167680  86.7595700 169.9979520  91.2003120 102.0986360
 169.9036390  90.5823870 101.3737230 169.4176910  91.9269410 101.8716270
 172.7640960  89.7576360  99.1313750 172.3158260  89.7800620  98.2859300
 172.1306160  89.3595380  99.7284050 173.1700510  98.6530690  99.7526190
 173.5888620  99.4963420  99.5802430 172.2509140  98.7902730  99.5232970
 175.5064410  96.3846870 101.1364030 175.6260620  95.7888010 101.8758870
 176.3658410  96.4216560 100.7165330 170.2438700  94.3277430  86.1576250
 170.0427760  93.4644790  86.5189590 170.0730750  94.2410790  85.2197850
 171.0207930 104.9583700 100.8683920 170.4829020 105.6829760 100.5492620
 171.2741890 104.4814040 100.0781260 172.2733180  92.9268220 102.3939850
 172.8632870  92.6184070 103.0817670 171.4553420  92.4547970 102.5499750
 169.0421500  91.4278050  86.1454130 169.3447400  91.4345480  85.2373280
 169.7816090  91.0775910  86.6421790 173.8770140 106.1934910 101.1270570
 173.8028840 107.0970050 101.4342940 172.9748980 105.8746810 101.0992640
 172.2606430  90.3712670  87.1310330 171.9128430  89.6936660  86.5512780
 172.4619200  89.9102180  87.9453720 174.4255470 105.3593420  88.7496930
 175.3206260 105.6978390  88.7715690 174.4573100 104.6372830  88.1221210
 168.0651630 100.7320470  86.9783930 168.5026500 101.2750140  87.6341510
 168.5499360  99.9067420  86.9880270 165.2797430 103.5209500  94.4304190
 165.6100440 102.6530560  94.1982830 165.7088430 103.7268020  95.2609150
 169.8759350 101.8518510  92.0906160 169.5754890 101.7283480  92.9910070
 169.7696840 100.9927100  91.6821890 165.7687640 104.3880090  97.1685820
 165.3318630 104.5680890  98.0009970 166.3365320 105.1454710  97.0267540
 165.6012070  96.9000320  93.5274700 164.9460910  96.6311960  92.8834400
 166.4390020  96.7904800  93.0776680 166.6388000  97.2852890  98.0678040
 167.0061040  97.1980290  98.9474060 166.0698820  96.5219440  97.9684900
 166.1904000  94.1961980 101.9736460 165.2960050  94.1628740 102.3130170
 166.7301550  94.3948770 102.7387710 164.8150150  94.1099250  89.4700030
 163.9114230  94.3729450  89.2951690 165.2990770  94.3810420  88.6899990
 167.3577360  93.1664790  87.3794410 168.0669060  92.7448010  86.8941690
 166.6417300  93.2340020  86.7477760 167.0051520  89.2204120  86.4197060
 167.7279650  89.7613060  86.7378280 167.2776040  88.9467540  85.5438600
 166.6943710  88.4710310  96.3219680 167.3419900  87.9207690  95.8814840
 167.1145550  88.7253460  97.1435490 166.4475710  88.6265980  99.0645000
 166.0990530  89.0829800  99.8303180 166.1163410  87.7323110  99.1467430
 168.0540080 101.7985580 103.2298190 168.0109710 101.4278490 104.1112650
 168.1851090 102.7363150 103.3700010 171.7546110 103.3545170  98.8307910
 171.5137470 103.6219730  97.9438430 172.6948750 103.5250900  98.8858770
 173.9600530  89.8177860 102.5864420 173.8989420  90.4099690 103.3359830
 174.9000910  89.7103820 102.4414680 176.5975090  89.4747920 102.2256710
 177.2115500  89.7927210 101.5637790 177.1424650  88.9896510 102.8452570
 167.1196350  88.1542180 102.3395770 167.6679340  87.9730230 101.5761880
 167.1851660  87.3636290 102.8752080 167.8928110 104.7447830 100.3495970
 167.2988430 104.6132530 101.0886010 167.8851950 103.9085970  99.8838070
 177.3383130  88.0380060  98.5526000 176.4642970  88.3715170  98.3498930
 177.2293880  87.5653240  99.3777870 167.5240340 102.1106210  99.3004010
 166.7974400 101.4911500  99.2329960 167.5849490 102.5046820  98.4302090
 171.1285440 104.3251210  96.0853420 171.6450460 103.7138570  95.5601680
 171.7782820 104.8279990  96.5764430 173.8680940 105.2159700  96.9122400
 174.1558750 104.9614000  96.0355410 174.3804160 104.6637060  97.5027970
 175.0857950  88.9549900  97.4918910 174.3029740  89.4295400  97.7715670
 174.7920880  88.0504730  97.3832090 165.8070340 105.4280600  92.5100770
 165.6392380 104.7951280  93.2082660 164.9404850 105.6340000  92.1594960
 166.4298360  89.2597380  90.0132630 167.1877720  89.3726260  89.4396660
 165.9675530  90.0966580  89.9676060 172.9712170  91.3736650  93.0034940
 172.1586680  90.9993540  92.6630820 173.4753810  90.6181730  93.3056130
 167.4133040 104.1213830  89.9550910 166.8880660 104.5021860  89.2512870
 167.3377620 104.7464600  90.6760620 168.8023510  89.7861430  88.5534600
 169.3316270  88.9991230  88.4242550 169.4351830  90.4652620  88.7870130
 170.9961350  89.5236570  91.6079990 170.3664090  88.8223880  91.7750120
 170.4566490  90.2840700  91.3913150 173.9353300 106.1375800 104.2790600
 174.8620610 105.9020070 104.3226560 173.9203730 106.9647800 103.7976630
 171.1216910  88.8020550 104.0432480 170.8401180  89.3054150 103.2793300
 171.5036610  88.0042300 103.6774610 170.0126010 106.0696210  88.8300160
 170.7444830 105.7855490  88.2824050 170.2719680 105.8309490  89.7199540
 169.1740800 102.1860940  88.8346490 168.5449680 102.6546040  89.3832320
 169.2888630 101.3410160  89.2692680 176.6290520  96.2366600  74.9847690
 176.5484570  95.3221210  74.7139400 176.2154940  96.7333670  74.2787400
 174.7608560  98.0145620  76.8656960 173.9850660  97.5346060  77.1555530
 175.4121490  97.3351270  76.6913120 168.7774390  98.3265430  77.7432720
 167.9459270  98.0714140  78.1429230 169.3855370  98.3976200  78.4790640
 168.7575650 102.3605520  77.9390740 169.0603690 101.4703260  77.7600960
 169.5019240 102.9175740  77.7112990 167.1866340  93.2867320  71.5275110
 166.2983040  93.6283290  71.4254990 167.4707530  93.0867640  70.6355940
 165.1499350  95.8872970  77.4114810 165.7215460  95.1195170  77.4118450
 165.1500890  96.1861730  76.5021420 175.0079300 104.7063820  75.2660080
 174.3890740 105.1621320  74.6954520 175.8631080 104.8615280  74.8649780
 174.2017550 100.6902810  76.8727120 174.1325830  99.7492750  76.7116250
 174.9637410 100.7804220  77.4449690 166.3924220  91.2957330  79.1983740
 166.2127060  90.3983080  79.4786500 165.9904300  91.8429200  79.8730690
 175.2322720  93.4973190  77.0996050 175.6087540  92.6245070  76.9869720
 175.1342230  93.8331890  76.2086490 169.3627730  91.8698820  72.5613490
 169.4694480  92.7702550  72.8682250 168.4520090  91.8216790  72.2708140
 167.0110890  93.7917830  77.8066080 167.6921000  94.0556200  78.4253480
 166.6958940  92.9518700  78.1404090 171.2035460  94.8385190  76.8938670
 171.7113680  95.3366160  77.5343690 171.7348700  94.0620390  76.7178030
 169.4871560  89.4783750  81.1602090 169.4890000  89.9956140  80.3547990
 168.6575870  89.0013930  81.1372020 175.8742650  99.5903060  72.6591990
 175.2559920 100.0552510  72.0954710 176.3865900 100.2830540  73.0761500
 170.7374410  99.1178930  79.3375590 170.4043790  99.7447850  79.9796660
 170.9141090  99.6440810  78.5577260 169.1686890  91.1893710  79.1672540
 169.5103700  92.0335760  78.8726410 168.2302700  91.3377450  79.2837880
 169.9493510 101.0859730  81.1524770 170.5667510 101.7610810  80.8709220
 169.0886630 101.4947710  81.0612270 165.2425850 100.2759590  70.0331620
 164.8653830 100.7646690  69.3016520 165.4998920 100.9484870  70.6638150
 172.8514780  88.6775980  75.4917130 173.1589760  88.1222870  74.7752630
 171.9215480  88.8120440  75.3090120 175.2395540  96.7424810  72.2277250
 174.3124820  96.6762190  72.4565720 175.3920360  97.6804940  72.1132490
 175.2264620  93.0141810  69.2244410 174.2868290  93.1755770  69.3096870
 175.5447880  93.7327490  68.6780400 170.8452180  97.2689550  75.0096980
 170.4409180  96.5566800  74.5142880 170.9315300  96.9242790  75.8985020
 171.3133880 100.9557110  77.1736190 171.0162170 100.3502580  76.4943970
 172.2633700 100.9934420  77.0625550 169.5580800  94.0432760  78.7896020
 170.1095390  94.1528100  78.0149270 170.0724310  94.4170360  79.5051250
 170.4052310 100.6938800  83.8243990 169.5080840 100.9178770  84.0717390
 170.4305180 100.8173740  82.8755390 169.2323530  97.5652120  82.4001360
 169.0931300  98.4374920  82.7688760 168.3504890  97.2224930  82.2549300
 175.5552910 102.4827990  73.7066490 175.9948820 103.2252320  73.2921880
 175.4939800 102.7254560  74.6305450 171.0303880 103.5073820  84.6086510
 171.0019310 103.9116770  83.7414940 170.8668850 102.5784180  84.4458110
 167.5456810  96.1634530  72.5103630 167.4254410  96.8896620  71.8984900
 167.2357700  95.3937440  72.0331540 165.1842180  99.3349670  78.3172270
 165.2622600  99.4698440  77.3727990 165.7983860  98.6265560  78.5100390
 166.4289810 101.0349860  74.7278450 166.0217890 101.1764450  73.8732050
 167.3202820 100.7510020  74.5249660 176.2468690 105.1841770  81.6345500
 176.7613360 105.0949780  82.4367930 175.4037770 105.5301470  81.9273410
 170.7011470 105.2495640  72.8401120 170.5253950 104.3331180  72.6268920
 169.8467210 105.6082930  73.0798920 165.2401700 100.3763840  80.8566730
 165.4032740  99.9069200  80.0386100 165.7054150  99.8687400  81.5215570
 170.0120470  89.5069600  75.8927300 169.5688620  90.2879140  75.5611820
 170.5705460  89.8299490  76.5998240 174.2990280  92.3738120  81.4962620
 173.8369650  92.5821140  82.3082560 173.8968390  91.5597470  81.1933290
 176.3944500  95.0948820  84.7258070 176.7197910  94.2612570  84.3860300
 177.1824830  95.6177340  84.8736400 173.1279290  89.1280300  70.7733130
 172.5033470  89.1240170  71.4986440 173.0409410  88.2611260  70.3769100
 172.0496370  90.0516930  77.7516900 172.3468700  90.9579760  77.6708920
 172.5981930  89.5635710  77.1376470 169.8034690  94.6303170  73.6208550
 169.5775610  94.4140340  74.5255170 169.0227220  95.0631630  73.2754520
 177.0332450  94.6366540  72.2199200 176.4341340  95.3602340  72.0362820
 177.5812060  94.5743320  71.4375650 172.2433900  95.5288750  84.2868820
 172.1477500  94.5883480  84.1369220 173.0865880  95.7503820  83.8916890
 175.6397320  93.2730080  74.2502480 176.0326890  93.5902280  73.4371170
 176.0014170  92.3941960  74.3647000 167.3744440  91.9402420  82.4402600
 166.9807830  92.7877630  82.6475380 166.6862840  91.3028790  82.6311240
 173.9489490  92.0237390  85.5099340 173.2587810  91.8309590  86.1445430
 174.6921790  92.3072030  86.0423640 164.6761490  89.8630880  76.4732680
 164.3874540  90.4333740  77.1857660 165.4207250  89.3835330  76.8363910
 164.8631720  93.8051000  67.6835400 164.7806390  94.7481760  67.8250390
 164.5114780  93.6625910  66.8047750 176.2252460  95.8635830  78.3453260
 175.4933580  96.3722640  78.6943360 175.8276800  95.0465810  78.0442040
 172.6629850  92.5390030  76.7505750 172.6665910  92.0979980  75.9010290
 173.5580970  92.8607360  76.8577570 168.5132230  92.4216520  75.7099960
 168.1732280  92.8991750  76.4667010 167.7509550  91.9681640  75.3501060
 172.7250000  93.5402110  69.7412510 172.8462820  93.4988590  70.6898330
 172.3398510  94.4026260  69.5859240 176.6878370  91.3169510  77.7576200
 176.7051110  91.7678160  78.6018050 176.4393950  90.4175150  77.9709640
 171.7371500  95.8503250  69.1395810 171.1688400  95.4021500  68.5131720
 172.4460500  96.2096030  68.6060960 166.8140680  99.7515270  83.0162540
 166.4295470  99.1108940  83.6145500 167.1252870 100.4551390  83.5857270
 172.9637820  96.5991810  78.4971160 173.3307950  96.1250380  79.2432500
 172.7742880  97.4733380  78.8379500 165.8278310  91.3435500  74.6264630
 165.5425230  90.9791170  75.4643250 165.7657170  90.6115960  74.0127770
 170.7537190  95.6400450  80.8155370 170.4494260  96.5192430  81.0405730
 171.7083650  95.7000240  80.8512810 169.2818980  99.8461440  71.4122220
 168.5081240  99.3059060  71.2520940 170.0113610  99.3268050  71.0739980
 175.5016900  90.2364760  71.3478000 174.6881510  89.7377930  71.2723310
 175.3078850  91.0763010  70.9314350 175.4225760  98.9135860  83.0917610
 175.3563070  97.9931530  82.8375200 174.7930900  99.0111300  83.8062250
 169.3256380  99.5141820  75.0501030 169.8435050  98.7110080  74.9957920
 168.8740400  99.4520960  75.8917860 174.2125880 100.7808100  70.3228330
 174.5541580 101.5250330  69.8271650 173.3838590 101.0939220  70.6853160
 166.8100920  96.4803190  81.9626730 166.4515860  97.1457040  82.5500070
 166.5155480  95.6486740  82.3339350 170.0114040  96.9387430  84.8466280
 169.7114180  97.0844610  83.9494100 170.7825280  96.3792720  84.7539670
 175.3542490 101.7356430  82.8421410 175.3687030 100.8037390  82.6240320
 174.6467590 101.8216190  83.4811180 177.0953290 100.1023940  75.6873840
 177.4477110  99.5052070  75.0275210 176.2115620  99.7768170  75.8582090
 173.1816570 100.8621630  73.0944250 173.8687700 101.4090840  73.4751840
 172.3948990 101.4062360  73.1293860 165.3208970  96.4794450  68.5861330
 166.1903820  96.7619250  68.8697250 164.8299290  97.2930320  68.4710140
 172.4843780  97.8667660  72.7069610 172.9406560  98.6772910  72.9329800
 172.1331990  97.5490800  73.5388100 174.7876390 103.3774000  79.9361910
 175.4318610 103.5833380  80.6135330 175.1505830 102.6162400  79.4832760
 168.3855560  88.2105310  73.1792130 168.2570190  88.2023210  74.1277050
 167.5617580  88.5488400  72.8283140 176.0608470 101.3806350  78.6539360
 176.7030700 100.6799510  78.7671530 176.5857820 102.1604790  78.4736250
 165.6880220 105.6921830  69.1522960 166.0477860 106.2911170  68.4980230
 165.5472560 106.2381720  69.9257990 165.3849490  89.9696430  82.6398830
 164.6708010  90.1693350  83.2451440 165.8044530  89.1936000  83.0113630
 165.6722080 103.9576690  83.6265360 165.7813200 103.0171430  83.4860750
 165.0202640 104.2231440  82.9779090 173.6634670 102.2292580  85.0263480
 173.3431540 101.5101820  85.5709170 172.9893030 102.9047650  85.0999540
 171.7048840 103.0753030  69.9696630 171.6958940 103.8082720  69.3541140
 170.7847200 102.8284610  70.0623590 167.3055480  98.2967920  70.7143390
 166.6983430  99.0366820  70.7238690 167.7804830  98.3867280  69.8881590
 176.8788270  92.4618740  80.3900280 177.2469090  91.6413950  80.7179850
 176.0186470  92.5220630  80.8055930 174.6908440 103.1381270  68.6321820
 174.7920420 102.9345260  67.7023800 173.7910180 102.8839550  68.8369600
 172.2134330  93.6961630  72.6145720 171.5050480  94.1647970  73.0559330
 172.4978810  93.0383640  73.2490910 173.8390260  95.1158330  80.6138250
 174.3375510  95.5904150  81.2790100 173.9813210  94.1921850  80.8208280
 176.2449760  90.4212290  74.0541510 176.1217540  90.4398420  73.1051020
 177.1934320  90.4691230  74.1739910 173.3326550 105.6567590  73.3269490
 173.5868050 105.6188980  72.4048860 172.3839030 105.5300920  73.3197740
 170.4169350  92.0046710  69.9896430 171.2659880  92.4416860  69.9236620
 170.0500620  92.3166970  70.8168490 169.3160770  98.2579070  68.4631960
 170.0824040  98.1460430  69.0257390 169.3935460  97.5617040  67.8108730
 168.0107530  95.6904140  69.1464850 168.0911120  94.7431650  69.2582250
 168.9027280  96.0211020  69.2525510 168.8122240 105.8399530  76.2499390
 169.5484720 105.2914990  76.5207960 169.1963160 106.7055540  76.1105380
 165.6967720 101.9073100  72.1240900 164.7707500 102.1494240  72.1146310
 166.1624150 102.7347360  72.0025650 167.8180520 105.0245600  85.4384970
 168.6193250 105.3457650  85.8520370 167.3032340 104.6641180  86.1604880
 171.9224550 105.0129840  68.0724960 172.7153160 105.3018670  67.6206750
 171.4028900 104.5822010  67.3937440 176.6545150 101.1325470  85.3860380
 176.0483310 101.1557070  84.6456130 176.3499260 100.4008510  85.9227630
 165.5378330  97.5119060  84.3821020 166.0417350  96.9326340  84.9537250
 164.7985750  97.7959290  84.9197390 172.4401950 100.2333250  67.9367310
 172.3352590  99.6185600  68.6628690 172.2726170  99.7099140  67.1530320
 172.5916270  98.9190050  83.9156540 171.8261940  99.4875050  83.8311210
 172.7732230  98.6266260  83.0224770 175.6804680  99.2953280  68.5409300
 175.1314780  99.7422580  69.1852040 176.3023940  98.7902530  69.0646970
 167.5701410  95.6548650  85.2771090 167.6106750  95.3562520  86.1856320
 168.4246910  96.0556260  85.1178610 171.3479800  98.2544200  70.4374600
 171.7696220  98.0884070  71.2805990 171.4730640  97.4444430  69.9429740
 169.5107220  94.2340750  83.2445580 168.9803680  93.7431700  82.6168920
 170.1795290  94.6624950  82.7103510 173.8607440  97.2781810  67.6851700
 174.3813100  96.5630830  67.3192850 174.5075840  97.9167680  67.9852210
 169.9979520  91.2003120  83.3242870 169.9036390  90.5823870  82.5993740
 169.4176910  91.9269410  83.0972780 172.7640960  89.7576360  80.3570260
 172.3158260  89.7800620  79.5115810 172.1306160  89.3595380  80.9540560
 173.1700510  98.6530690  80.9782700 173.5888620  99.4963420  80.8058940
 172.2509140  98.7902730  80.7489480 175.5064410  96.3846870  82.3620540
 175.6260620  95.7888010  83.1015380 176.3658410  96.4216560  81.9421840
 170.2438700  94.3277430  67.3832760 170.0427760  93.4644790  67.7446100
 170.0730750  94.2410790  66.4454360 171.0207930 104.9583700  82.0940430
 170.4829020 105.6829760  81.7749130 171.2741890 104.4814040  81.3037770
 172.2733180  92.9268220  83.6196360 172.8632870  92.6184070  84.3074180
 171.4553420  92.4547970  83.7756260 169.0421500  91.4278050  67.3710640
 169.3447400  91.4345480  66.4629790 169.7816090  91.0775910  67.8678300
 173.8770140 106.1934910  82.3527080 173.8028840 107.0970050  82.6599450
 172.9748980 105.8746810  82.3249150 172.2606430  90.3712670  68.3566840
 171.9128430  89.6936660  67.7769290 172.4619200  89.9102180  69.1710230
 174.4255470 105.3593420  69.9753440 175.3206260 105.6978390  69.9972200
 174.4573100 104.6372830  69.3477720 168.0651630 100.7320470  68.2040440
 168.5026500 101.2750140  68.8598020 168.5499360  99.9067420  68.2136780
 165.2797430 103.5209500  75.6560700 165.6100440 102.6530560  75.4239340
 165.7088430 103.7268020  76.4865660 169.8759350 101.8518510  73.3162670
 169.5754890 101.7283480  74.2166580 169.7696840 100.9927100  72.9078400
 165.7687640 104.3880090  78.3942330 165.3318630 104.5680890  79.2266480
 166.3365320 105.1454710  78.2524050 165.6012070  96.9000320  74.7531210
 164.9460910  96.6311960  74.1090910 166.4390020  96.7904800  74.3033190
 166.6388000  97.2852890  79.2934550 167.0061040  97.1980290  80.1730570
 166.0698820  96.5219440  79.1941410 166.1904000  94.1961980  83.1992970
 165.2960050  94.1628740  83.5386680 166.7301550  94.3948770  83.9644220
 164.8150150  94.1099250  70.6956540 163.9114230  94.3729450  70.5208200
 165.2990770  94.3810420  69.9156500 167.3577360  93.1664790  68.6050920
 168.0669060  92.7448010  68.1198200 166.6417300  93.2340020  67.9734270
 167.0051520  89.2204120  67.6453570 167.7279650  89.7613060  67.9634790
 167.2776040  88.9467540  66.7695110 166.6943710  88.4710310  77.5476190
 167.3419900  87.9207690  77.1071350 167.1145550  88.7253460  78.3692000
 166.4475710  88.6265980  80.2901510 166.0990530  89.0829800  81.0559690
 166.1163410  87.7323110  80.3723940 168.0540080 101.7985580  84.4554700
 168.0109710 101.4278490  85.3369160 168.1851090 102.7363150  84.5956520
 171.7546110 103.3545170  80.0564420 171.5137470 103.6219730  79.1694940
 172.6948750 103.5250900  80.1115280 173.9600530  89.8177860  83.8120930
 173.8989420  90.4099690  84.5616340 174.9000910  89.7103820  83.6671190
 176.5975090  89.4747920  83.4513220 177.2115500  89.7927210  82.7894300
 177.1424650  88.9896510  84.0709080 167.1196350  88.1542180  83.5652280
 167.6679340  87.9730230  82.8018390 167.1851660  87.3636290  84.1008590
 167.8928110 104.7447830  81.5752480 167.2988430 104.6132530  82.3142520
 167.8851950 103.9085970  81.1094580 177.3383130  88.0380060  79.7782510
 176.4642970  88.3715170  79.5755440 177.2293880  87.5653240  80.6034380
 167.5240340 102.1106210  80.5260520 166.7974400 101.4911500  80.4586470
 167.5849490 102.5046820  79.6558600 171.1285440 104.3251210  77.3109930
 171.6450460 103.7138570  76.7858190 171.7782820 104.8279990  77.8020940
 173.8680940 105.2159700  78.1378910 174.1558750 104.9614000  77.2611920
 174.3804160 104.6637060  78.7284480 175.0857950  88.9549900  78.7175420
 174.3029740  89.4295400  78.9972180 174.7920880  88.0504730  78.6088600
 165.8070340 105.4280600  73.7357280 165.6392380 104.7951280  74.4339170
 164.9404850 105.6340000  73.3851470 166.4298360  89.2597380  71.2389140
 167.1877720  89.3726260  70.6653170 165.9675530  90.0966580  71.1932570
 172.9712170  91.3736650  74.2291450 172.1586680  90.9993540  73.8887330
 173.4753810  90.6181730  74.5312640 167.4133040 104.1213830  71.1807420
 166.8880660 104.5021860  70.4769380 167.3377620 104.7464600  71.9017130
 168.8023510  89.7861430  69.7791110 169.3316270  88.9991230  69.6499060
 169.4351830  90.4652620  70.0126640 170.9961350  89.5236570  72.8336500
 170.3664090  88.8223880  73.0006630 170.4566490  90.2840700  72.6169660
 173.9353300 106.1375800  85.5047110 174.8620610 105.9020070  85.5483070
 173.9203730 106.9647800  85.0233140 171.1216910  88.8020550  85.2688990
 170.8401180  89.3054150  84.5049810 171.5036610  88.0042300  84.9031120
 170.0126010 106.0696210  70.0556670 170.7444830 105.7855490  69.5080560
 170.2719680 105.8309490  70.9456050 169.1740800 102.1860940  70.0603000
 168.5449680 102.6546040  70.6088830 169.2888630 101.3410160  70.4949190
 176.6290520  96.2366600  56.2104200 176.5484570  95.3221210  55.9395910
 176.2154940  96.7333670  55.5043910 174.7608560  98.0145620  58.0913470
 173.9850660  97.5346060  58.3812040 175.4121490  97.3351270  57.9169630
 168.7774390  98.3265430  58.9689230 167.9459270  98.0714140  59.3685740
 169.3855370  98.3976200  59.7047150 168.7575650 102.3605520  59.1647250
 169.0603690 101.4703260  58.9857470 169.5019240 102.9175740  58.9369500
 167.1866340  93.2867320  52.7531620 166.2983040  93.6283290  52.6511500
 167.4707530  93.0867640  51.8612450 165.1499350  95.8872970  58.6371320
 165.7215460  95.1195170  58.6374960 165.1500890  96.1861730  57.7277930
 175.0079300 104.7063820  56.4916590 174.3890740 105.1621320  55.9211030
 175.8631080 104.8615280  56.0906290 174.2017550 100.6902810  58.0983630
 174.1325830  99.7492750  57.9372760 174.9637410 100.7804220  58.6706200
 166.3924220  91.2957330  60.4240250 166.2127060  90.3983080  60.7043010
 165.9904300  91.8429200  61.0987200 175.2322720  93.4973190  58.3252560
 175.6087540  92.6245070  58.2126230 175.1342230  93.8331890  57.4343000
 169.3627730  91.8698820  53.7870000 169.4694480  92.7702550  54.0938760
 168.4520090  91.8216790  53.4964650 167.0110890  93.7917830  59.0322590
 167.6921000  94.0556200  59.6509990 166.6958940  92.9518700  59.3660600
 171.2035460  94.8385190  58.1195180 171.7113680  95.3366160  58.7600200
 171.7348700  94.0620390  57.9434540 169.4871560  89.4783750  62.3858600
 169.4890000  89.9956140  61.5804500 168.6575870  89.0013930  62.3628530
 175.8742650  99.5903060  53.8848500 175.2559920 100.0552510  53.3211220
 176.3865900 100.2830540  54.3018010 170.7374410  99.1178930  60.5632100
 170.4043790  99.7447850  61.2053170 170.9141090  99.6440810  59.7833770
 169.1686890  91.1893710  60.3929050 169.5103700  92.0335760  60.0982920
 168.2302700  91.3377450  60.5094390 169.9493510 101.0859730  62.3781280
 170.5667510 101.7610810  62.0965730 169.0886630 101.4947710  62.2868780
 165.2425850 100.2759590  51.2588130 164.8653830 100.7646690  50.5273030
 165.4998920 100.9484870  51.8894660 172.8514780  88.6775980  56.7173640
 173.1589760  88.1222870  56.0009140 171.9215480  88.8120440  56.5346630
 175.2395540  96.7424810  53.4533760 174.3124820  96.6762190  53.6822230
 175.3920360  97.6804940  53.3389000 175.2264620  93.0141810  50.4500920
 174.2868290  93.1755770  50.5353380 175.5447880  93.7327490  49.9036910
 170.8452180  97.2689550  56.2353490 170.4409180  96.5566800  55.7399390
 170.9315300  96.9242790  57.1241530 171.3133880 100.9557110  58.3992700
 171.0162170 100.3502580  57.7200480 172.2633700 100.9934420  58.2882060
 169.5580800  94.0432760  60.0152530 170.1095390  94.1528100  59.2405780
 170.0724310  94.4170360  60.7307760 170.4052310 100.6938800  65.0500500
 169.5080840 100.9178770  65.2973900 170.4305180 100.8173740  64.1011900
 169.2323530  97.5652120  63.6257870 169.0931300  98.4374920  63.9945270
 168.3504890  97.2224930  63.4805810 175.5552910 102.4827990  54.9323000
 175.9948820 103.2252320  54.5178390 175.4939800 102.7254560  55.8561960
 171.0303880 103.5073820  65.8343020 171.0019310 103.9116770  64.9671450
 170.8668850 102.5784180  65.6714620 167.5456810  96.1634530  53.7360140
 167.4254410  96.8896620  53.1241410 167.2357700  95.3937440  53.2588050
 165.1842180  99.3349670  59.5428780 165.2622600  99.4698440  58.5984500
 165.7983860  98.6265560  59.7356900 166.4289810 101.0349860  55.9534960
 166.0217890 101.1764450  55.0988560 167.3202820 100.7510020  55.7506170
 176.2468690 105.1841770  62.8602010 176.7613360 105.0949780  63.6624440
 175.4037770 105.5301470  63.1529920 170.7011470 105.2495640  54.0657630
 170.5253950 104.3331180  53.8525430 169.8467210 105.6082930  54.3055430
 165.2401700 100.3763840  62.0823240 165.4032740  99.9069200  61.2642610
 165.7054150  99.8687400  62.7472080 170.0120470  89.5069600  57.1183810
 169.5688620  90.2879140  56.7868330 170.5705460  89.8299490  57.8254750
 174.2990280  92.3738120  62.7219130 173.8369650  92.5821140  63.5339070
 173.8968390  91.5597470  62.4189800 176.3944500  95.0948820  65.9514580
 176.7197910  94.2612570  65.6116810 177.1824830  95.6177340  66.0992910
 173.1279290  89.1280300  51.9989640 172.5033470  89.1240170  52.7242950
 173.0409410  88.2611260  51.6025610 172.0496370  90.0516930  58.9773410
 172.3468700  90.9579760  58.8965430 172.5981930  89.5635710  58.3632980
 169.8034690  94.6303170  54.8465060 169.5775610  94.4140340  55.7511680
 169.0227220  95.0631630  54.5011030 177.0332450  94.6366540  53.4455710
 176.4341340  95.3602340  53.2619330 177.5812060  94.5743320  52.6632160
 172.2433900  95.5288750  65.5125330 172.1477500  94.5883480  65.3625730
 173.0865880  95.7503820  65.1173400 175.6397320  93.2730080  55.4758990
 176.0326890  93.5902280  54.6627680 176.0014170  92.3941960  55.5903510
 167.3744440  91.9402420  63.6659110 166.9807830  92.7877630  63.8731890
 166.6862840  91.3028790  63.8567750 173.9489490  92.0237390  66.7355850
 173.2587810  91.8309590  67.3701940 174.6921790  92.3072030  67.2680150
 164.6761490  89.8630880  57.6989190 164.3874540  90.4333740  58.4114170
 165.4207250  89.3835330  58.0620420 164.8631720  93.8051000  48.9091910
 164.7806390  94.7481760  49.0506900 164.5114780  93.6625910  48.0304260
 176.2252460  95.8635830  59.5709770 175.4933580  96.3722640  59.9199870
 175.8276800  95.0465810  59.2698550 172.6629850  92.5390030  57.9762260
 172.6665910  92.0979980  57.1266800 173.5580970  92.8607360  58.0834080
 168.5132230  92.4216520  56.9356470 168.1732280  92.8991750  57.6923520
 167.7509550  91.9681640  56.5757570 172.7250000  93.5402110  50.9669020
 172.8462820  93.4988590  51.9154840 172.3398510  94.4026260  50.8115750
 176.6878370  91.3169510  58.9832710 176.7051110  91.7678160  59.8274560
 176.4393950  90.4175150  59.1966150 171.7371500  95.8503250  50.3652320
 171.1688400  95.4021500  49.7388230 172.4460500  96.2096030  49.8317470
 166.8140680  99.7515270  64.2419050 166.4295470  99.1108940  64.8402010
 167.1252870 100.4551390  64.8113780 172.9637820  96.5991810  59.7227670
 173.3307950  96.1250380  60.4689010 172.7742880  97.4733380  60.0636010
 165.8278310  91.3435500  55.8521140 165.5425230  90.9791170  56.6899760
 165.7657170  90.6115960  55.2384280 170.7537190  95.6400450  62.0411880
 170.4494260  96.5192430  62.2662240 171.7083650  95.7000240  62.0769320
 169.2818980  99.8461440  52.6378730 168.5081240  99.3059060  52.4777450
 170.0113610  99.3268050  52.2996490 175.5016900  90.2364760  52.5734510
 174.6881510  89.7377930  52.4979820 175.3078850  91.0763010  52.1570860
 175.4225760  98.9135860  64.3174120 175.3563070  97.9931530  64.0631710
 174.7930900  99.0111300  65.0318760 169.3256380  99.5141820  56.2757540
 169.8435050  98.7110080  56.2214430 168.8740400  99.4520960  57.1174370
 174.2125880 100.7808100  51.5484840 174.5541580 101.5250330  51.0528160
 173.3838590 101.0939220  51.9109670 166.8100920  96.4803190  63.1883240
 166.4515860  97.1457040  63.7756580 166.5155480  95.6486740  63.5595860
 170.0114040  96.9387430  66.0722790 169.7114180  97.0844610  65.1750610
 170.7825280  96.3792720  65.9796180 175.3542490 101.7356430  64.0677920
 175.3687030 100.8037390  63.8496830 174.6467590 101.8216190  64.7067690
 177.0953290 100.1023940  56.9130350 177.4477110  99.5052070  56.2531720
 176.2115620  99.7768170  57.0838600 173.1816570 100.8621630  54.3200760
 173.8687700 101.4090840  54.7008350 172.3948990 101.4062360  54.3550370
 165.3208970  96.4794450  49.8117840 166.1903820  96.7619250  50.0953760
 164.8299290  97.2930320  49.6966650 172.4843780  97.8667660  53.9326120
 172.9406560  98.6772910  54.1586310 172.1331990  97.5490800  54.7644610
 174.7876390 103.3774000  61.1618420 175.4318610 103.5833380  61.8391840
 175.1505830 102.6162400  60.7089270 168.3855560  88.2105310  54.4048640
 168.2570190  88.2023210  55.3533560 167.5617580  88.5488400  54.0539650
 176.0608470 101.3806350  59.8795870 176.7030700 100.6799510  59.9928040
 176.5857820 102.1604790  59.6992760 165.6880220 105.6921830  50.3779470
 166.0477860 106.2911170  49.7236740 165.5472560 106.2381720  51.1514500
 165.3849490  89.9696430  63.8655340 164.6708010  90.1693350  64.4707950
 165.8044530  89.1936000  64.2370140 165.6722080 103.9576690  64.8521870
 165.7813200 103.0171430  64.7117260 165.0202640 104.2231440  64.2035600
 173.6634670 102.2292580  66.2519990 173.3431540 101.5101820  66.7965680
 172.9893030 102.9047650  66.3256050 171.7048840 103.0753030  51.1953140
 171.6958940 103.8082720  50.5797650 170.7847200 102.8284610  51.2880100
 167.3055480  98.2967920  51.9399900 166.6983430  99.0366820  51.9495200
 167.7804830  98.3867280  51.1138100 176.8788270  92.4618740  61.6156790
 177.2469090  91.6413950  61.9436360 176.0186470  92.5220630  62.0312440
 174.6908440 103.1381270  49.8578330 174.7920420 102.9345260  48.9280310
 173.7910180 102.8839550  50.0626110 172.2134330  93.6961630  53.8402230
 171.5050480  94.1647970  54.2815840 172.4978810  93.0383640  54.4747420
 173.8390260  95.1158330  61.8394760 174.3375510  95.5904150  62.5046610
 173.9813210  94.1921850  62.0464790 176.2449760  90.4212290  55.2798020
 176.1217540  90.4398420  54.3307530 177.1934320  90.4691230  55.3996420
 173.3326550 105.6567590  54.5526000 173.5868050 105.6188980  53.6305370
 172.3839030 105.5300920  54.5454250 170.4169350  92.0046710  51.2152940
 171.2659880  92.4416860  51.1493130 170.0500620  92.3166970  52.0425000
 169.3160770  98.2579070  49.6888470 170.0824040  98.1460430  50.2513900
 169.3935460  97.5617040  49.0365240 168.0107530  95.6904140  50.3721360
 168.0911120  94.7431650  50.4838760 168.9027280  96.0211020  50.4782020
 168.8122240 105.8399530  57.4755900 169.5484720 105.2914990  57.7464470
 169.1963160 106.7055540  57.3361890 165.6967720 101.9073100  53.3497410
 164.7707500 102.1494240  53.3402820 166.1624150 102.7347360  53.2282160
 167.8180520 105.0245600  66.6641480 168.6193250 105.3457650  67.0776880
 167.3032340 104.6641180  67.3861390 171.9224550 105.0129840  49.2981470
 172.7153160 105.3018670  48.8463260 171.4028900 104.5822010  48.6193950
 176.6545150 101.1325470  66.6116890 176.0483310 101.1557070  65.8712640
 176.3499260 100.4008510  67.1484140 165.5378330  97.5119060  65.6077530
 166.0417350  96.9326340  66.1793760 164.7985750  97.7959290  66.1453900
 172.4401950 100.2333250  49.1623820 172.3352590  99.6185600  49.8885200
 172.2726170  99.7099140  48.3786830 172.5916270  98.9190050  65.1413050
 171.8261940  99.4875050  65.0567720 172.7732230  98.6266260  64.2481280
 175.6804680  99.2953280  49.7665810 175.1314780  99.7422580  50.4108550
 176.3023940  98.7902530  50.2903480 167.5701410  95.6548650  66.5027600
 167.6106750  95.3562520  67.4112830 168.4246910  96.0556260  66.3435120
 171.3479800  98.2544200  51.6631110 171.7696220  98.0884070  52.5062500
 171.4730640  97.4444430  51.1686250 169.5107220  94.2340750  64.4702090
 168.9803680  93.7431700  63.8425430 170.1795290  94.6624950  63.9360020
 173.8607440  97.2781810  48.9108210 174.3813100  96.5630830  48.5449360
 174.5075840  97.9167680  49.2108720 169.9979520  91.2003120  64.5499380
 169.9036390  90.5823870  63.8250250 169.4176910  91.9269410  64.3229290
 172.7640960  89.7576360  61.5826770 172.3158260  89.7800620  60.7372320
 172.1306160  89.3595380  62.1797070 173.1700510  98.6530690  62.2039210
 173.5888620  99.4963420  62.0315450 172.2509140  98.7902730  61.9745990
 175.5064410  96.3846870  63.5877050 175.6260620  95.7888010  64.3271890
 176.3658410  96.4216560  63.1678350 170.2438700  94.3277430  48.6089270
 170.0427760  93.4644790  48.9702610 170.0730750  94.2410790  47.6710870
 171.0207930 104.9583700  63.3196940 170.4829020 105.6829760  63.0005640
 171.2741890 104.4814040  62.5294280 172.2733180  92.9268220  64.8452870
 172.8632870  92.6184070  65.5330690 171.4553420  92.4547970  65.0012770
 169.0421500  91.4278050  48.5967150 169.3447400  91.4345480  47.6886300
 169.7816090  91.0775910  49.0934810 173.8770140 106.1934910  63.5783590
 173.8028840 107.0970050  63.8855960 172.9748980 105.8746810  63.5505660
 172.2606430  90.3712670  49.5823350 171.9128430  89.6936660  49.0025800
 172.4619200  89.9102180  50.3966740 174.4255470 105.3593420  51.2009950
 175.3206260 105.6978390  51.2228710 174.4573100 104.6372830  50.5734230
 168.0651630 100.7320470  49.4296950 168.5026500 101.2750140  50.0854530
 168.5499360  99.9067420  49.4393290 165.2797430 103.5209500  56.8817210
 165.6100440 102.6530560  56.6495850 165.7088430 103.7268020  57.7122170
 169.8759350 101.8518510  54.5419180 169.5754890 101.7283480  55.4423090
 169.7696840 100.9927100  54.1334910 165.7687640 104.3880090  59.6198840
 165.3318630 104.5680890  60.4522990 166.3365320 105.1454710  59.4780560
 165.6012070  96.9000320  55.9787720 164.9460910  96.6311960  55.3347420
 166.4390020  96.7904800  55.5289700 166.6388000  97.2852890  60.5191060
 167.0061040  97.1980290  61.3987080 166.0698820  96.5219440  60.4197920
 166.1904000  94.1961980  64.4249480 165.2960050  94.1628740  64.7643190
 166.7301550  94.3948770  65.1900730 164.8150150  94.1099250  51.9213050
 163.9114230  94.3729450  51.7464710 165.2990770  94.3810420  51.1413010
 167.3577360  93.1664790  49.8307430 168.0669060  92.7448010  49.3454710
 166.6417300  93.2340020  49.1990780 167.0051520  89.2204120  48.8710080
 167.7279650  89.7613060  49.1891300 167.2776040  88.9467540  47.9951620
 166.6943710  88.4710310  58.7732700 167.3419900  87.9207690  58.3327860
 167.1145550  88.7253460  59.5948510 166.4475710  88.6265980  61.5158020
 166.0990530  89.0829800  62.2816200 166.1163410  87.7323110  61.5980450
 168.0540080 101.7985580  65.6811210 168.0109710 101.4278490  66.5625670
 168.1851090 102.7363150  65.8213030 171.7546110 103.3545170  61.2820930
 171.5137470 103.6219730  60.3951450 172.6948750 103.5250900  61.3371790
 173.9600530  89.8177860  65.0377440 173.8989420  90.4099690  65.7872850
 174.9000910  89.7103820  64.8927700 176.5975090  89.4747920  64.6769730
 177.2115500  89.7927210  64.0150810 177.1424650  88.9896510  65.2965590
 167.1196350  88.1542180  64.7908790 167.6679340  87.9730230  64.0274900
 167.1851660  87.3636290  65.3265100 167.8928110 104.7447830  62.8008990
 167.2988430 104.6132530  63.5399030 167.8851950 103.9085970  62.3351090
 177.3383130  88.0380060  61.0039020 176.4642970  88.3715170  60.8011950
 177.2293880  87.5653240  61.8290890 167.5240340 102.1106210  61.7517030
 166.7974400 101.4911500  61.6842980 167.5849490 102.5046820  60.8815110
 171.1285440 104.3251210  58.5366440 171.6450460 103.7138570  58.0114700
 171.7782820 104.8279990  59.0277450 173.8680940 105.2159700  59.3635420
 174.1558750 104.9614000  58.4868430 174.3804160 104.6637060  59.9540990
 175.0857950  88.9549900  59.9431930 174.3029740  89.4295400  60.2228690
 174.7920880  88.0504730  59.8345110 165.8070340 105.4280600  54.9613790
 165.6392380 104.7951280  55.6595680 164.9404850 105.6340000  54.6107980
 166.4298360  89.2597380  52.4645650 167.1877720  89.3726260  51.8909680
 165.9675530  90.0966580  52.4189080 172.9712170  91.3736650  55.4547960
 172.1586680  90.9993540  55.1143840 173.4753810  90.6181730  55.7569150
 167.4133040 104.1213830  52.4063930 166.8880660 104.5021860  51.7025890
 167.3377620 104.7464600  53.1273640 168.8023510  89.7861430  51.0047620
 169.3316270  88.9991230  50.8755570 169.4351830  90.4652620  51.2383150
 170.9961350  89.5236570  54.0593010 170.3664090  88.8223880  54.2263140
 170.4566490  90.2840700  53.8426170 173.9353300 106.1375800  66.7303620
 174.8620610 105.9020070  66.7739580 173.9203730 106.9647800  66.2489650
 171.1216910  88.8020550  66.4945500 170.8401180  89.3054150  65.7306320
 171.5036610  88.0042300  66.1287630 170.0126010 106.0696210  51.2813180
 170.7444830 105.7855490  50.7337070 170.2719680 105.8309490  52.1712560
 169.1740800 102.1860940  51.2859510 168.5449680 102.6546040  51.8345340
 169.2888630 101.3410160  51.7205700 176.6290520  96.2366600  37.4360710
 176.5484570  95.3221210  37.1652420 176.2154940  96.7333670  36.7300420
 174.7608560  98.0145620  39.3169980 173.9850660  97.5346060  39.6068550
 175.4121490  97.3351270  39.1426140 168.7774390  98.3265430  40.1945740
 167.9459270  98.0714140  40.5942250 169.3855370  98.3976200  40.9303660
 168.7575650 102.3605520  40.3903760 169.0603690 101.4703260  40.2113980
 169.5019240 102.9175740  40.1626010 167.1866340  93.2867320  33.9788130
 166.2983040  93.6283290  33.8768010 167.4707530  93.0867640  33.0868960
 165.1499350  95.8872970  39.8627830 165.7215460  95.1195170  39.8631470
 165.1500890  96.1861730  38.9534440 175.0079300 104.7063820  37.7173100
 174.3890740 105.1621320  37.1467540 175.8631080 104.8615280  37.3162800
 174.2017550 100.6902810  39.3240140 174.1325830  99.7492750  39.1629270
 174.9637410 100.7804220  39.8962710 166.3924220  91.2957330  41.6496760
 166.2127060  90.3983080  41.9299520 165.9904300  91.8429200  42.3243710
 175.2322720  93.4973190  39.5509070 175.6087540  92.6245070  39.4382740
 175.1342230  93.8331890  38.6599510 169.3627730  91.8698820  35.0126510
 169.4694480  92.7702550  35.3195270 168.4520090  91.8216790  34.7221160
 167.0110890  93.7917830  40.2579100 167.6921000  94.0556200  40.8766500
 166.6958940  92.9518700  40.5917110 171.2035460  94.8385190  39.3451690
 171.7113680  95.3366160  39.9856710 171.7348700  94.0620390  39.1691050
 169.4871560  89.4783750  43.6115110 169.4890000  89.9956140  42.8061010
 168.6575870  89.0013930  43.5885040 175.8742650  99.5903060  35.1105010
 175.2559920 100.0552510  34.5467730 176.3865900 100.2830540  35.5274520
 170.7374410  99.1178930  41.7888610 170.4043790  99.7447850  42.4309680
 170.9141090  99.6440810  41.0090280 169.1686890  91.1893710  41.6185560
 169.5103700  92.0335760  41.3239430 168.2302700  91.3377450  41.7350900
 169.9493510 101.0859730  43.6037790 170.5667510 101.7610810  43.3222240
 169.0886630 101.4947710  43.5125290 165.2425850 100.2759590  32.4844640
 164.8653830 100.7646690  31.7529540 165.4998920 100.9484870  33.1151170
 172.8514780  88.6775980  37.9430150 173.1589760  88.1222870  37.2265650
 171.9215480  88.8120440  37.7603140 175.2395540  96.7424810  34.6790270
 174.3124820  96.6762190  34.9078740 175.3920360  97.6804940  34.5645510
 175.2264620  93.0141810  31.6757430 174.2868290  93.1755770  31.7609890
 175.5447880  93.7327490  31.1293420 170.8452180  97.2689550  37.4610000
 170.4409180  96.5566800  36.9655900 170.9315300  96.9242790  38.3498040
 171.3133880 100.9557110  39.6249210 171.0162170 100.3502580  38.9456990
 172.2633700 100.9934420  39.5138570 169.5580800  94.0432760  41.2409040
 170.1095390  94.1528100  40.4662290 170.0724310  94.4170360  41.9564270
 170.4052310 100.6938800  46.2757010 169.5080840 100.9178770  46.5230410
 170.4305180 100.8173740  45.3268410 169.2323530  97.5652120  44.8514380
 169.0931300  98.4374920  45.2201780 168.3504890  97.2224930  44.7062320
 175.5552910 102.4827990  36.1579510 175.9948820 103.2252320  35.7434900
 175.4939800 102.7254560  37.0818470 171.0303880 103.5073820  47.0599530
 171.0019310 103.9116770  46.1927960 170.8668850 102.5784180  46.8971130
 167.5456810  96.1634530  34.9616650 167.4254410  96.8896620  34.3497920
 167.2357700  95.3937440  34.4844560 165.1842180  99.3349670  40.7685290
 165.2622600  99.4698440  39.8241010 165.7983860  98.6265560  40.9613410
 166.4289810 101.0349860  37.1791470 166.0217890 101.1764450  36.3245070
 167.3202820 100.7510020  36.9762680 176.2468690 105.1841770  44.0858520
 176.7613360 105.0949780  44.8880950 175.4037770 105.5301470  44.3786430
 170.7011470 105.2495640  35.2914140 170.5253950 104.3331180  35.0781940
 169.8467210 105.6082930  35.5311940 165.2401700 100.3763840  43.3079750
 165.4032740  99.9069200  42.4899120 165.7054150  99.8687400  43.9728590
 170.0120470  89.5069600  38.3440320 169.5688620  90.2879140  38.0124840
 170.5705460  89.8299490  39.0511260 174.2990280  92.3738120  43.9475640
 173.8369650  92.5821140  44.7595580 173.8968390  91.5597470  43.6446310
 176.3944500  95.0948820  47.1771090 176.7197910  94.2612570  46.8373320
 177.1824830  95.6177340  47.3249420 173.1279290  89.1280300  33.2246150
 172.5033470  89.1240170  33.9499460 173.0409410  88.2611260  32.8282120
 172.0496370  90.0516930  40.2029920 172.3468700  90.9579760  40.1221940
 172.5981930  89.5635710  39.5889490 169.8034690  94.6303170  36.0721570
 169.5775610  94.4140340  36.9768190 169.0227220  95.0631630  35.7267540
 177.0332450  94.6366540  34.6712220 176.4341340  95.3602340  34.4875840
 177.5812060  94.5743320  33.8888670 172.2433900  95.5288750  46.7381840
 172.1477500  94.5883480  46.5882240 173.0865880  95.7503820  46.3429910
 175.6397320  93.2730080  36.7015500 176.0326890  93.5902280  35.8884190
 176.0014170  92.3941960  36.8160020 167.3744440  91.9402420  44.8915620
 166.9807830  92.7877630  45.0988400 166.6862840  91.3028790  45.0824260
 173.9489490  92.0237390  47.9612360 173.2587810  91.8309590  48.5958450
 174.6921790  92.3072030  48.4936660 164.6761490  89.8630880  38.9245700
 164.3874540  90.4333740  39.6370680 165.4207250  89.3835330  39.2876930
 164.8631720  93.8051000  30.1348420 164.7806390  94.7481760  30.2763410
 164.5114780  93.6625910  29.2560770 176.2252460  95.8635830  40.7966280
 175.4933580  96.3722640  41.1456380 175.8276800  95.0465810  40.4955060
 172.6629850  92.5390030  39.2018770 172.6665910  92.0979980  38.3523310
 173.5580970  92.8607360  39.3090590 168.5132230  92.4216520  38.1612980
 168.1732280  92.8991750  38.9180030 167.7509550  91.9681640  37.8014080
 172.7250000  93.5402110  32.1925530 172.8462820  93.4988590  33.1411350
 172.3398510  94.4026260  32.0372260 176.6878370  91.3169510  40.2089220
 176.7051110  91.7678160  41.0531070 176.4393950  90.4175150  40.4222660
 171.7371500  95.8503250  31.5908830 171.1688400  95.4021500  30.9644740
 172.4460500  96.2096030  31.0573980 166.8140680  99.7515270  45.4675560
 166.4295470  99.1108940  46.0658520 167.1252870 100.4551390  46.0370290
 172.9637820  96.5991810  40.9484180 173.3307950  96.1250380  41.6945520
 172.7742880  97.4733380  41.2892520 165.8278310  91.3435500  37.0777650
 165.5425230  90.9791170  37.9156270 165.7657170  90.6115960  36.4640790
 170.7537190  95.6400450  43.2668390 170.4494260  96.5192430  43.4918750
 171.7083650  95.7000240  43.3025830 169.2818980  99.8461440  33.8635240
 168.5081240  99.3059060  33.7033960 170.0113610  99.3268050  33.5253000
 175.5016900  90.2364760  33.7991020 174.6881510  89.7377930  33.7236330
 175.3078850  91.0763010  33.3827370 175.4225760  98.9135860  45.5430630
 175.3563070  97.9931530  45.2888220 174.7930900  99.0111300  46.2575270
 169.3256380  99.5141820  37.5014050 169.8435050  98.7110080  37.4470940
 168.8740400  99.4520960  38.3430880 174.2125880 100.7808100  32.7741350
 174.5541580 101.5250330  32.2784670 173.3838590 101.0939220  33.1366180
 166.8100920  96.4803190  44.4139750 166.4515860  97.1457040  45.0013090
 166.5155480  95.6486740  44.7852370 170.0114040  96.9387430  47.2979300
 169.7114180  97.0844610  46.4007120 170.7825280  96.3792720  47.2052690
 175.3542490 101.7356430  45.2934430 175.3687030 100.8037390  45.0753340
 174.6467590 101.8216190  45.9324200 177.0953290 100.1023940  38.1386860
 177.4477110  99.5052070  37.4788230 176.2115620  99.7768170  38.3095110
 173.1816570 100.8621630  35.5457270 173.8687700 101.4090840  35.9264860
 172.3948990 101.4062360  35.5806880 165.3208970  96.4794450  31.0374350
 166.1903820  96.7619250  31.3210270 164.8299290  97.2930320  30.9223160
 172.4843780  97.8667660  35.1582630 172.9406560  98.6772910  35.3842820
 172.1331990  97.5490800  35.9901120 174.7876390 103.3774000  42.3874930
 175.4318610 103.5833380  43.0648350 175.1505830 102.6162400  41.9345780
 168.3855560  88.2105310  35.6305150 168.2570190  88.2023210  36.5790070
 167.5617580  88.5488400  35.2796160 176.0608470 101.3806350  41.1052380
 176.7030700 100.6799510  41.2184550 176.5857820 102.1604790  40.9249270
 165.6880220 105.6921830  31.6035980 166.0477860 106.2911170  30.9493250
 165.5472560 106.2381720  32.3771010 165.3849490  89.9696430  45.0911850
 164.6708010  90.1693350  45.6964460 165.8044530  89.1936000  45.4626650
 165.6722080 103.9576690  46.0778380 165.7813200 103.0171430  45.9373770
 165.0202640 104.2231440  45.4292110 173.6634670 102.2292580  47.4776500
 173.3431540 101.5101820  48.0222190 172.9893030 102.9047650  47.5512560
 171.7048840 103.0753030  32.4209650 171.6958940 103.8082720  31.8054160
 170.7847200 102.8284610  32.5136610 167.3055480  98.2967920  33.1656410
 166.6983430  99.0366820  33.1751710 167.7804830  98.3867280  32.3394610
 176.8788270  92.4618740  42.8413300 177.2469090  91.6413950  43.1692870
 176.0186470  92.5220630  43.2568950 174.6908440 103.1381270  31.0834840
 174.7920420 102.9345260  30.1536820 173.7910180 102.8839550  31.2882620
 172.2134330  93.6961630  35.0658740 171.5050480  94.1647970  35.5072350
 172.4978810  93.0383640  35.7003930 173.8390260  95.1158330  43.0651270
 174.3375510  95.5904150  43.7303120 173.9813210  94.1921850  43.2721300
 176.2449760  90.4212290  36.5054530 176.1217540  90.4398420  35.5564040
 177.1934320  90.4691230  36.6252930 173.3326550 105.6567590  35.7782510
 173.5868050 105.6188980  34.8561880 172.3839030 105.5300920  35.7710760
 170.4169350  92.0046710  32.4409450 171.2659880  92.4416860  32.3749640
 170.0500620  92.3166970  33.2681510 169.3160770  98.2579070  30.9144980
 170.0824040  98.1460430  31.4770410 169.3935460  97.5617040  30.2621750
 168.0107530  95.6904140  31.5977870 168.0911120  94.7431650  31.7095270
 168.9027280  96.0211020  31.7038530 168.8122240 105.8399530  38.7012410
 169.5484720 105.2914990  38.9720980 169.1963160 106.7055540  38.5618400
 165.6967720 101.9073100  34.5753920 164.7707500 102.1494240  34.5659330
 166.1624150 102.7347360  34.4538670 167.8180520 105.0245600  47.8897990
 168.6193250 105.3457650  48.3033390 167.3032340 104.6641180  48.6117900
 171.9224550 105.0129840  30.5237980 172.7153160 105.3018670  30.0719770
 171.4028900 104.5822010  29.8450460 176.6545150 101.1325470  47.8373400
 176.0483310 101.1557070  47.0969150 176.3499260 100.4008510  48.3740650
 165.5378330  97.5119060  46.8334040 166.0417350  96.9326340  47.4050270
 164.7985750  97.7959290  47.3710410 172.4401950 100.2333250  30.3880330
 172.3352590  99.6185600  31.1141710 172.2726170  99.7099140  29.6043340
 172.5916270  98.9190050  46.3669560 171.8261940  99.4875050  46.2824230
 172.7732230  98.6266260  45.4737790 175.6804680  99.2953280  30.9922320
 175.1314780  99.7422580  31.6365060 176.3023940  98.7902530  31.5159990
 167.5701410  95.6548650  47.7284110 167.6106750  95.3562520  48.6369340
 168.4246910  96.0556260  47.5691630 171.3479800  98.2544200  32.8887620
 171.7696220  98.0884070  33.7319010 171.4730640  97.4444430  32.3942760
 169.5107220  94.2340750  45.6958600 168.9803680  93.7431700  45.0681940
 170.1795290  94.6624950  45.1616530 173.8607440  97.2781810  30.1364720
 174.3813100  96.5630830  29.7705870 174.5075840  97.9167680  30.4365230
 169.9979520  91.2003120  45.7755890 169.9036390  90.5823870  45.0506760
 169.4176910  91.9269410  45.5485800 172.7640960  89.7576360  42.8083280
 172.3158260  89.7800620  41.9628830 172.1306160  89.3595380  43.4053580
 173.1700510  98.6530690  43.4295720 173.5888620  99.4963420  43.2571960
 172.2509140  98.7902730  43.2002500 175.5064410  96.3846870  44.8133560
 175.6260620  95.7888010  45.5528400 176.3658410  96.4216560  44.3934860
 170.2438700  94.3277430  29.8345780 170.0427760  93.4644790  30.1959120
 170.0730750  94.2410790  28.8967380 171.0207930 104.9583700  44.5453450
 170.4829020 105.6829760  44.2262150 171.2741890 104.4814040  43.7550790
 172.2733180  92.9268220  46.0709380 172.8632870  92.6184070  46.7587200
 171.4553420  92.4547970  46.2269280 169.0421500  91.4278050  29.8223660
 169.3447400  91.4345480  28.9142810 169.7816090  91.0775910  30.3191320
 173.8770140 106.1934910  44.8040100 173.8028840 107.0970050  45.1112470
 172.9748980 105.8746810  44.7762170 172.2606430  90.3712670  30.8079860
 171.9128430  89.6936660  30.2282310 172.4619200  89.9102180  31.6223250
 174.4255470 105.3593420  32.4266460 175.3206260 105.6978390  32.4485220
 174.4573100 104.6372830  31.7990740 168.0651630 100.7320470  30.6553460
 168.5026500 101.2750140  31.3111040 168.5499360  99.9067420  30.6649800
 165.2797430 103.5209500  38.1073720 165.6100440 102.6530560  37.8752360
 165.7088430 103.7268020  38.9378680 169.8759350 101.8518510  35.7675690
 169.5754890 101.7283480  36.6679600 169.7696840 100.9927100  35.3591420
 165.7687640 104.3880090  40.8455350 165.3318630 104.5680890  41.6779500
 166.3365320 105.1454710  40.7037070 165.6012070  96.9000320  37.2044230
 164.9460910  96.6311960  36.5603930 166.4390020  96.7904800  36.7546210
 166.6388000  97.2852890  41.7447570 167.0061040  97.1980290  42.6243590
 166.0698820  96.5219440  41.6454430 166.1904000  94.1961980  45.6505990
 165.2960050  94.1628740  45.9899700 166.7301550  94.3948770  46.4157240
 164.8150150  94.1099250  33.1469560 163.9114230  94.3729450  32.9721220
 165.2990770  94.3810420  32.3669520 167.3577360  93.1664790  31.0563940
 168.0669060  92.7448010  30.5711220 166.6417300  93.2340020  30.4247290
 167.0051520  89.2204120  30.0966590 167.7279650  89.7613060  30.4147810
 167.2776040  88.9467540  29.2208130 166.6943710  88.4710310  39.9989210
 167.3419900  87.9207690  39.5584370 167.1145550  88.7253460  40.8205020
 166.4475710  88.6265980  42.7414530 166.0990530  89.0829800  43.5072710
 166.1163410  87.7323110  42.8236960 168.0540080 101.7985580  46.9067720
 168.0109710 101.4278490  47.7882180 168.1851090 102.7363150  47.0469540
 171.7546110 103.3545170  42.5077440 171.5137470 103.6219730  41.6207960
 172.6948750 103.5250900  42.5628300 173.9600530  89.8177860  46.2633950
 173.8989420  90.4099690  47.0129360 174.9000910  89.7103820  46.1184210
 176.5975090  89.4747920  45.9026240 177.2115500  89.7927210  45.2407320
 177.1424650  88.9896510  46.5222100 167.1196350  88.1542180  46.0165300
 167.6679340  87.9730230  45.2531410 167.1851660  87.3636290  46.5521610
 167.8928110 104.7447830  44.0265500 167.2988430 104.6132530  44.7655540
 167.8851950 103.9085970  43.5607600 177.3383130  88.0380060  42.2295530
 176.4642970  88.3715170  42.0268460 177.2293880  87.5653240  43.0547400
 167.5240340 102.1106210  42.9773540 166.7974400 101.4911500  42.9099490
 167.5849490 102.5046820  42.1071620 171.1285440 104.3251210  39.7622950
 171.6450460 103.7138570  39.2371210 171.7782820 104.8279990  40.2533960
 173.8680940 105.2159700  40.5891930 174.1558750 104.9614000  39.7124940
 174.3804160 104.6637060  41.1797500 175.0857950  88.9549900  41.1688440
 174.3029740  89.4295400  41.4485200 174.7920880  88.0504730  41.0601620
 165.8070340 105.4280600  36.1870300 165.6392380 104.7951280  36.8852190
 164.9404850 105.6340000  35.8364490 166.4298360  89.2597380  33.6902160
 167.1877720  89.3726260  33.1166190 165.9675530  90.0966580  33.6445590
 172.9712170  91.3736650  36.6804470 172.1586680  90.9993540  36.3400350
 173.4753810  90.6181730  36.9825660 167.4133040 104.1213830  33.6320440
 166.8880660 104.5021860  32.9282400 167.3377620 104.7464600  34.3530150
 168.8023510  89.7861430  32.2304130 169.3316270  88.9991230  32.1012080
 169.4351830  90.4652620  32.4639660 170.9961350  89.5236570  35.2849520
 170.3664090  88.8223880  35.4519650 170.4566490  90.2840700  35.0682680
 173.9353300 106.1375800  47.9560130 174.8620610 105.9020070  47.9996090
 173.9203730 106.9647800  47.4746160 171.1216910  88.8020550  47.7202010
 170.8401180  89.3054150  46.9562830 171.5036610  88.0042300  47.3544140
 170.0126010 106.0696210  32.5069690 170.7444830 105.7855490  31.9593580
 170.2719680 105.8309490  33.3969070 169.1740800 102.1860940  32.5116020
 168.5449680 102.6546040  33.0601850 169.2888630 101.3410160  32.9462210
 176.6290520  96.2366600  18.6617220 176.5484570  95.3221210  18.3908930
 176.2154940  96.7333670  17.9556930 174.7608560  98.0145620  20.5426490
 173.9850660  97.5346060  20.8325060 175.4121490  97.3351270  20.3682650
 168.7774390  98.3265430  21.4202250 167.9459270  98.0714140  21.8198760
 169.3855370  98.3976200  22.1560170 168.7575650 102.3605520  21.6160270
 169.0603690 101.4703260  21.4370490 169.5019240 102.9175740  21.3882520
 167.1866340  93.2867320  15.2044640 166.2983040  93.6283290  15.1024520
 167.4707530  93.0867640  14.3125470 165.1499350  95.8872970  21.0884340
 165.7215460  95.1195170  21.0887980 165.1500890  96.1861730  20.1790950
 175.0079300 104.7063820  18.9429610 174.3890740 105.1621320  18.3724050
 175.8631080 104.8615280  18.5419310 174.2017550 100.6902810  20.5496650
 174.1325830  99.7492750  20.3885780 174.9637410 100.7804220  21.1219220
 166.3924220  91.2957330  22.8753270 166.2127060  90.3983080  23.1556030
 165.9904300  91.8429200  23.5500220 175.2322720  93.4973190  20.7765580
 175.6087540  92.6245070  20.6639250 175.1342230  93.8331890  19.8856020
 169.3627730  91.8698820  16.2383020 169.4694480  92.7702550  16.5451780
 168.4520090  91.8216790  15.9477670 167.0110890  93.7917830  21.4835610
 167.6921000  94.0556200  22.1023010 166.6958940  92.9518700  21.8173620
 171.2035460  94.8385190  20.5708200 171.7113680  95.3366160  21.2113220
 171.7348700  94.0620390  20.3947560 169.4871560  89.4783750  24.8371620
 169.4890000  89.9956140  24.0317520 168.6575870  89.0013930  24.8141550
 175.8742650  99.5903060  16.3361520 175.2559920 100.0552510  15.7724240
 176.3865900 100.2830540  16.7531030 170.7374410  99.1178930  23.0145120
 170.4043790  99.7447850  23.6566190 170.9141090  99.6440810  22.2346790
 169.1686890  91.1893710  22.8442070 169.5103700  92.0335760  22.5495940
 168.2302700  91.3377450  22.9607410 169.9493510 101.0859730  24.8294300
 170.5667510 101.7610810  24.5478750 169.0886630 101.4947710  24.7381800
 165.2425850 100.2759590  13.7101150 164.8653830 100.7646690  12.9786050
 165.4998920 100.9484870  14.3407680 172.8514780  88.6775980  19.1686660
 173.1589760  88.1222870  18.4522160 171.9215480  88.8120440  18.9859650
 175.2395540  96.7424810  15.9046780 174.3124820  96.6762190  16.1335250
 175.3920360  97.6804940  15.7902020 175.2264620  93.0141810  12.9013940
 174.2868290  93.1755770  12.9866400 175.5447880  93.7327490  12.3549930
 170.8452180  97.2689550  18.6866510 170.4409180  96.5566800  18.1912410
 170.9315300  96.9242790  19.5754550 171.3133880 100.9557110  20.8505720
 171.0162170 100.3502580  20.1713500 172.2633700 100.9934420  20.7395080
 169.5580800  94.0432760  22.4665550 170.1095390  94.1528100  21.6918800
 170.0724310  94.4170360  23.1820780 170.4052310 100.6938800  27.5013520
 169.5080840 100.9178770  27.7486920 170.4305180 100.8173740  26.5524920
 169.2323530  97.5652120  26.0770890 169.0931300  98.4374920  26.4458290
 168.3504890  97.2224930  25.9318830 175.5552910 102.4827990  17.3836020
 175.9948820 103.2252320  16.9691410 175.4939800 102.7254560  18.3074980
 171.0303880 103.5073820  28.2856040 171.0019310 103.9116770  27.4184470
 170.8668850 102.5784180  28.1227640 167.5456810  96.1634530  16.1873160
 167.4254410  96.8896620  15.5754430 167.2357700  95.3937440  15.7101070
 165.1842180  99.3349670  21.9941800 165.2622600  99.4698440  21.0497520
 165.7983860  98.6265560  22.1869920 166.4289810 101.0349860  18.4047980
 166.0217890 101.1764450  17.5501580 167.3202820 100.7510020  18.2019190
 176.2468690 105.1841770  25.3115030 176.7613360 105.0949780  26.1137460
 175.4037770 105.5301470  25.6042940 170.7011470 105.2495640  16.5170650
 170.5253950 104.3331180  16.3038450 169.8467210 105.6082930  16.7568450
 165.2401700 100.3763840  24.5336260 165.4032740  99.9069200  23.7155630
 165.7054150  99.8687400  25.1985100 170.0120470  89.5069600  19.5696830
 169.5688620  90.2879140  19.2381350 170.5705460  89.8299490  20.2767770
 174.2990280  92.3738120  25.1732150 173.8369650  92.5821140  25.9852090
 173.8968390  91.5597470  24.8702820 176.3944500  95.0948820  28.4027600
 176.7197910  94.2612570  28.0629830 177.1824830  95.6177340  28.5505930
 173.1279290  89.1280300  14.4502660 172.5033470  89.1240170  15.1755970
 173.0409410  88.2611260  14.0538630 172.0496370  90.0516930  21.4286430
 172.3468700  90.9579760  21.3478450 172.5981930  89.5635710  20.8146000
 169.8034690  94.6303170  17.2978080 169.5775610  94.4140340  18.2024700
 169.0227220  95.0631630  16.9524050 177.0332450  94.6366540  15.8968730
 176.4341340  95.3602340  15.7132350 177.5812060  94.5743320  15.1145180
 172.2433900  95.5288750  27.9638350 172.1477500  94.5883480  27.8138750
 173.0865880  95.7503820  27.5686420 175.6397320  93.2730080  17.9272010
 176.0326890  93.5902280  17.1140700 176.0014170  92.3941960  18.0416530
 167.3744440  91.9402420  26.1172130 166.9807830  92.7877630  26.3244910
 166.6862840  91.3028790  26.3080770 173.9489490  92.0237390  29.1868870
 173.2587810  91.8309590  29.8214960 174.6921790  92.3072030  29.7193170
 164.6761490  89.8630880  20.1502210 164.3874540  90.4333740  20.8627190
 165.4207250  89.3835330  20.5133440 164.8631720  93.8051000  11.3604930
 164.7806390  94.7481760  11.5019920 164.5114780  93.6625910  10.4817280
 176.2252460  95.8635830  22.0222790 175.4933580  96.3722640  22.3712890
 175.8276800  95.0465810  21.7211570 172.6629850  92.5390030  20.4275280
 172.6665910  92.0979980  19.5779820 173.5580970  92.8607360  20.5347100
 168.5132230  92.4216520  19.3869490 168.1732280  92.8991750  20.1436540
 167.7509550  91.9681640  19.0270590 172.7250000  93.5402110  13.4182040
 172.8462820  93.4988590  14.3667860 172.3398510  94.4026260  13.2628770
 176.6878370  91.3169510  21.4345730 176.7051110  91.7678160  22.2787580
 176.4393950  90.4175150  21.6479170 171.7371500  95.8503250  12.8165340
 171.1688400  95.4021500  12.1901250 172.4460500  96.2096030  12.2830490
 166.8140680  99.7515270  26.6932070 166.4295470  99.1108940  27.2915030
 167.1252870 100.4551390  27.2626800 172.9637820  96.5991810  22.1740690
 173.3307950  96.1250380  22.9202030 172.7742880  97.4733380  22.5149030
 165.8278310  91.3435500  18.3034160 165.5425230  90.9791170  19.1412780
 165.7657170  90.6115960  17.6897300 170.7537190  95.6400450  24.4924900
 170.4494260  96.5192430  24.7175260 171.7083650  95.7000240  24.5282340
 169.2818980  99.8461440  15.0891750 168.5081240  99.3059060  14.9290470
 170.0113610  99.3268050  14.7509510 175.5016900  90.2364760  15.0247530
 174.6881510  89.7377930  14.9492840 175.3078850  91.0763010  14.6083880
 175.4225760  98.9135860  26.7687140 175.3563070  97.9931530  26.5144730
 174.7930900  99.0111300  27.4831780 169.3256380  99.5141820  18.7270560
 169.8435050  98.7110080  18.6727450 168.8740400  99.4520960  19.5687390
 174.2125880 100.7808100  13.9997860 174.5541580 101.5250330  13.5041180
 173.3838590 101.0939220  14.3622690 166.8100920  96.4803190  25.6396260
 166.4515860  97.1457040  26.2269600 166.5155480  95.6486740  26.0108880
 170.0114040  96.9387430  28.5235810 169.7114180  97.0844610  27.6263630
 170.7825280  96.3792720  28.4309200 175.3542490 101.7356430  26.5190940
 175.3687030 100.8037390  26.3009850 174.6467590 101.8216190  27.1580710
 177.0953290 100.1023940  19.3643370 177.4477110  99.5052070  18.7044740
 176.2115620  99.7768170  19.5351620 173.1816570 100.8621630  16.7713780
 173.8687700 101.4090840  17.1521370 172.3948990 101.4062360  16.8063390
 165.3208970  96.4794450  12.2630860 166.1903820  96.7619250  12.5466780
 164.8299290  97.2930320  12.1479670 172.4843780  97.8667660  16.3839140
 172.9406560  98.6772910  16.6099330 172.1331990  97.5490800  17.2157630
 174.7876390 103.3774000  23.6131440 175.4318610 103.5833380  24.2904860
 175.1505830 102.6162400  23.1602290 168.3855560  88.2105310  16.8561660
 168.2570190  88.2023210  17.8046580 167.5617580  88.5488400  16.5052670
 176.0608470 101.3806350  22.3308890 176.7030700 100.6799510  22.4441060
 176.5857820 102.1604790  22.1505780 165.6880220 105.6921830  12.8292490
 166.0477860 106.2911170  12.1749760 165.5472560 106.2381720  13.6027520
 165.3849490  89.9696430  26.3168360 164.6708010  90.1693350  26.9220970
 165.8044530  89.1936000  26.6883160 165.6722080 103.9576690  27.3034890
 165.7813200 103.0171430  27.1630280 165.0202640 104.2231440  26.6548620
 173.6634670 102.2292580  28.7033010 173.3431540 101.5101820  29.2478700
 172.9893030 102.9047650  28.7769070 171.7048840 103.0753030  13.6466160
 171.6958940 103.8082720  13.0310670 170.7847200 102.8284610  13.7393120
 167.3055480  98.2967920  14.3912920 166.6983430  99.0366820  14.4008220
 167.7804830  98.3867280  13.5651120 176.8788270  92.4618740  24.0669810
 177.2469090  91.6413950  24.3949380 176.0186470  92.5220630  24.4825460
 174.6908440 103.1381270  12.3091350 174.7920420 102.9345260  11.3793330
 173.7910180 102.8839550  12.5139130 172.2134330  93.6961630  16.2915250
 171.5050480  94.1647970  16.7328860 172.4978810  93.0383640  16.9260440
 173.8390260  95.1158330  24.2907780 174.3375510  95.5904150  24.9559630
 173.9813210  94.1921850  24.4977810 176.2449760  90.4212290  17.7311040
 176.1217540  90.4398420  16.7820550 177.1934320  90.4691230  17.8509440
 173.3326550 105.6567590  17.0039020 173.5868050 105.6188980  16.0818390
 172.3839030 105.5300920  16.9967270 170.4169350  92.0046710  13.6665960
 171.2659880  92.4416860  13.6006150 170.0500620  92.3166970  14.4938020
 169.3160770  98.2579070  12.1401490 170.0824040  98.1460430  12.7026920
 169.3935460  97.5617040  11.4878260 168.0107530  95.6904140  12.8234380
 168.0911120  94.7431650  12.9351780 168.9027280  96.0211020  12.9295040
 168.8122240 105.8399530  19.9268920 169.5484720 105.2914990  20.1977490
 169.1963160 106.7055540  19.7874910 165.6967720 101.9073100  15.8010430
 164.7707500 102.1494240  15.7915840 166.1624150 102.7347360  15.6795180
 167.8180520 105.0245600  29.1154500 168.6193250 105.3457650  29.5289900
 167.3032340 104.6641180  29.8374410 171.9224550 105.0129840  11.7494490
 172.7153160 105.3018670  11.2976280 171.4028900 104.5822010  11.0706970
 176.6545150 101.1325470  29.0629910 176.0483310 101.1557070  28.3225660
 176.3499260 100.4008510  29.5997160 165.5378330  97.5119060  28.0590550
 166.0417350  96.9326340  28.6306780 164.7985750  97.7959290  28.5966920
 172.4401950 100.2333250  11.6136840 172.3352590  99.6185600  12.3398220
 172.2726170  99.7099140  10.8299850 172.5916270  98.9190050  27.5926070
 171.8261940  99.4875050  27.5080740 172.7732230  98.6266260  26.6994300
 175.6804680  99.2953280  12.2178830 175.1314780  99.7422580  12.8621570
 176.3023940  98.7902530  12.7416500 167.5701410  95.6548650  28.9540620
 167.6106750  95.3562520  29.8625850 168.4246910  96.0556260  28.7948140
 171.3479800  98.2544200  14.1144130 171.7696220  98.0884070  14.9575520
 171.4730640  97.4444430  13.6199270 169.5107220  94.2340750  26.9215110
 168.9803680  93.7431700  26.2938450 170.1795290  94.6624950  26.3873040
 173.8607440  97.2781810  11.3621230 174.3813100  96.5630830  10.9962380
 174.5075840  97.9167680  11.6621740 169.9979520  91.2003120  27.0012400
 169.9036390  90.5823870  26.2763270 169.4176910  91.9269410  26.7742310
 172.7640960  89.7576360  24.0339790 172.3158260  89.7800620  23.1885340
 172.1306160  89.3595380  24.6310090 173.1700510  98.6530690  24.6552230
 173.5888620  99.4963420  24.4828470 172.2509140  98.7902730  24.4259010
 175.5064410  96.3846870  26.0390070 175.6260620  95.7888010  26.7784910
 176.3658410  96.4216560  25.6191370 170.2438700  94.3277430  11.0602290
 170.0427760  93.4644790  11.4215630 170.0730750  94.2410790  10.1223890
 171.0207930 104.9583700  25.7709960 170.4829020 105.6829760  25.4518660
 171.2741890 104.4814040  24.9807300 172.2733180  92.9268220  27.2965890
 172.8632870  92.6184070  27.9843710 171.4553420  92.4547970  27.4525790
 169.0421500  91.4278050  11.0480170 169.3447400  91.4345480  10.1399320
 169.7816090  91.0775910  11.5447830 173.8770140 106.1934910  26.0296610
 173.8028840 107.0970050  26.3368980 172.9748980 105.8746810  26.0018680
 172.2606430  90.3712670  12.0336370 171.9128430  89.6936660  11.4538820
 172.4619200  89.9102180  12.8479760 174.4255470 105.3593420  13.6522970
 175.3206260 105.6978390  13.6741730 174.4573100 104.6372830  13.0247250
 168.0651630 100.7320470  11.8809970 168.5026500 101.2750140  12.5367550
 168.5499360  99.9067420  11.8906310 165.2797430 103.5209500  19.3330230
 165.6100440 102.6530560  19.1008870 165.7088430 103.7268020  20.1635190
 169.8759350 101.8518510  16.9932200 169.5754890 101.7283480  17.8936110
 169.7696840 100.9927100  16.5847930 165.7687640 104.3880090  22.0711860
 165.3318630 104.5680890  22.9036010 166.3365320 105.1454710  21.9293580
 165.6012070  96.9000320  18.4300740 164.9460910  96.6311960  17.7860440
 166.4390020  96.7904800  17.9802720 166.6388000  97.2852890  22.9704080
 167.0061040  97.1980290  23.8500100 166.0698820  96.5219440  22.8710940
 166.1904000  94.1961980  26.8762500 165.2960050  94.1628740  27.2156210
 166.7301550  94.3948770  27.6413750 164.8150150  94.1099250  14.3726070
 163.9114230  94.3729450  14.1977730 165.2990770  94.3810420  13.5926030
 167.3577360  93.1664790  12.2820450 168.0669060  92.7448010  11.7967730
 166.6417300  93.2340020  11.6503800 167.0051520  89.2204120  11.3223100
 167.7279650  89.7613060  11.6404320 167.2776040  88.9467540  10.4464640
 166.6943710  88.4710310  21.2245720 167.3419900  87.9207690  20.7840880
 167.1145550  88.7253460  22.0461530 166.4475710  88.6265980  23.9671040
 166.0990530  89.0829800  24.7329220 166.1163410  87.7323110  24.0493470
 168.0540080 101.7985580  28.1324230 168.0109710 101.4278490  29.0138690
 168.1851090 102.7363150  28.2726050 171.7546110 103.3545170  23.7333950
 171.5137470 103.6219730  22.8464470 172.6948750 103.5250900  23.7884810
 173.9600530  89.8177860  27.4890460 173.8989420  90.4099690  28.2385870
 174.9000910  89.7103820  27.3440720 176.5975090  89.4747920  27.1282750
 177.2115500  89.7927210  26.4663830 177.1424650  88.9896510  27.7478610
 167.1196350  88.1542180  27.2421810 167.6679340  87.9730230  26.4787920
 167.1851660  87.3636290  27.7778120 167.8928110 104.7447830  25.2522010
 167.2988430 104.6132530  25.9912050 167.8851950 103.9085970  24.7864110
 177.3383130  88.0380060  23.4552040 176.4642970  88.3715170  23.2524970
 177.2293880  87.5653240  24.2803910 167.5240340 102.1106210  24.2030050
 166.7974400 101.4911500  24.1356000 167.5849490 102.5046820  23.3328130
 171.1285440 104.3251210  20.9879460 171.6450460 103.7138570  20.4627720
 171.7782820 104.8279990  21.4790470 173.8680940 105.2159700  21.8148440
 174.1558750 104.9614000  20.9381450 174.3804160 104.6637060  22.4054010
 175.0857950  88.9549900  22.3944950 174.3029740  89.4295400  22.6741710
 174.7920880  88.0504730  22.2858130 165.8070340 105.4280600  17.4126810
 165.6392380 104.7951280  18.1108700 164.9404850 105.6340000  17.0621000
 166.4298360  89.2597380  14.9158670 167.1877720  89.3726260  14.3422700
 165.9675530  90.0966580  14.8702100 172.9712170  91.3736650  17.9060980
 172.1586680  90.9993540  17.5656860 173.4753810  90.6181730  18.2082170
 167.4133040 104.1213830  14.8576950 166.8880660 104.5021860  14.1538910
 167.3377620 104.7464600  15.5786660 168.8023510  89.7861430  13.4560640
 169.3316270  88.9991230  13.3268590 169.4351830  90.4652620  13.6896170
 170.9961350  89.5236570  16.5106030 170.3664090  88.8223880  16.6776160
 170.4566490  90.2840700  16.2939190 173.9353300 106.1375800  29.1816640
 174.8620610 105.9020070  29.2252600 173.9203730 106.9647800  28.7002670
 171.1216910  88.8020550  28.9458520 170.8401180  89.3054150  28.1819340
 171.5036610  88.0042300  28.5800650 170.0126010 106.0696210  13.7326200
 170.7444830 105.7855490  13.1850090 170.2719680 105.8309490  14.6225580
 169.1740800 102.1860940  13.7372530 168.5449680 102.6546040  14.2858360
 169.2888630 101.3410160  14.1718720 174.7608560  98.0145620   1.7683000
 173.9850660  97.5346060   2.0581570 175.4121490  97.3351270   1.5939160
 168.7774390  98.3265430   2.6458760 167.9459270  98.0714140   3.0455270
 169.3855370  98.3976200   3.3816680 168.7575650 102.3605520   2.8416780
 169.0603690 101.4703260   2.6627000 169.5019240 102.9175740   2.6139030
 174.2017550 100.6902810   1.7753160 174.1325830  99.7492750   1.6142290
 174.9637410 100.7804220   2.3475730 166.3924220  91.2957330   4.1009780
 166.2127060  90.3983080   4.3812540 165.9904300  91.8429200   4.7756730
 167.0110890  93.7917830   2.7092120 167.6921000  94.0556200   3.3279520
 166.6958940  92.9518700   3.0430130 171.2035460  94.8385190   1.7964710
 171.7113680  95.3366160   2.4369730 171.7348700  94.0620390   1.6204070
 169.4871560  89.4783750   6.0628130 169.4890000  89.9956140   5.2574030
 168.6575870  89.0013930   6.0398060 170.7374410  99.1178930   4.2401630
 170.4043790  99.7447850   4.8822700 170.9141090  99.6440810   3.4603300
 169.1686890  91.1893710   4.0698580 169.5103700  92.0335760   3.7752450
 168.2302700  91.3377450   4.1863920 169.9493510 101.0859730   6.0550810
 170.5667510 101.7610810   5.7735260 169.0886630 101.4947710   5.9638310
 169.5580800  94.0432760   3.6922060 170.1095390  94.1528100   2.9175310
 170.0724310  94.4170360   4.4077290 170.4052310 100.6938800   8.7270030
 169.5080840 100.9178770   8.9743430 170.4305180 100.8173740   7.7781430
 169.2323530  97.5652120   7.3027400 169.0931300  98.4374920   7.6714800
 168.3504890  97.2224930   7.1575340 171.0303880 103.5073820   9.5112550
 171.0019310 103.9116770   8.6440980 170.8668850 102.5784180   9.3484150
 165.1842180  99.3349670   3.2198310 165.2622600  99.4698440   2.2754030
 165.7983860  98.6265560   3.4126430 176.2468690 105.1841770   6.5371540
 176.7613360 105.0949780   7.3393970 175.4037770 105.5301470   6.8299450
 165.2401700 100.3763840   5.7592770 165.4032740  99.9069200   4.9412140
 165.7054150  99.8687400   6.4241610 174.2990280  92.3738120   6.3988660
 173.8369650  92.5821140   7.2108600 173.8968390  91.5597470   6.0959330
 176.3944500  95.0948820   9.6284110 176.7197910  94.2612570   9.2886340
 177.1824830  95.6177340   9.7762440 172.0496370  90.0516930   2.6542940
 172.3468700  90.9579760   2.5734960 172.5981930  89.5635710   2.0402510
 172.2433900  95.5288750   9.1894860 172.1477500  94.5883480   9.0395260
 173.0865880  95.7503820   8.7942930 167.3744440  91.9402420   7.3428640
 166.9807830  92.7877630   7.5501420 166.6862840  91.3028790   7.5337280
 173.9489490  92.0237390  10.4125380 173.2587810  91.8309590  11.0471470
 174.6921790  92.3072030  10.9449680 176.2252460  95.8635830   3.2479300
 175.4933580  96.3722640   3.5969400 175.8276800  95.0465810   2.9468080
 176.6878370  91.3169510   2.6602240 176.7051110  91.7678160   3.5044090
 176.4393950  90.4175150   2.8735680 166.8140680  99.7515270   7.9188580
 166.4295470  99.1108940   8.5171540 167.1252870 100.4551390   8.4883310
 172.9637820  96.5991810   3.3997200 173.3307950  96.1250380   4.1458540
 172.7742880  97.4733380   3.7405540 170.7537190  95.6400450   5.7181410
 170.4494260  96.5192430   5.9431770 171.7083650  95.7000240   5.7538850
 175.4225760  98.9135860   7.9943650 175.3563070  97.9931530   7.7401240
 174.7930900  99.0111300   8.7088290 166.8100920  96.4803190   6.8652770
 166.4515860  97.1457040   7.4526110 166.5155480  95.6486740   7.2365390
 170.0114040  96.9387430   9.7492320 169.7114180  97.0844610   8.8520140
 170.7825280  96.3792720   9.6565710 175.3542490 101.7356430   7.7447450
 175.3687030 100.8037390   7.5266360 174.6467590 101.8216190   8.3837220
 174.7876390 103.3774000   4.8387950 175.4318610 103.5833380   5.5161370
 175.1505830 102.6162400   4.3858800 176.0608470 101.3806350   3.5565400
 176.7030700 100.6799510   3.6697570 176.5857820 102.1604790   3.3762290
 165.3849490  89.9696430   7.5424870 164.6708010  90.1693350   8.1477480
 165.8044530  89.1936000   7.9139670 165.6722080 103.9576690   8.5291400
 165.7813200 103.0171430   8.3886790 165.0202640 104.2231440   7.8805130
 173.6634670 102.2292580   9.9289520 173.3431540 101.5101820  10.4735210
 172.9893030 102.9047650  10.0025580 176.8788270  92.4618740   5.2926320
 177.2469090  91.6413950   5.6205890 176.0186470  92.5220630   5.7081970
 173.8390260  95.1158330   5.5164290 174.3375510  95.5904150   6.1816140
 173.9813210  94.1921850   5.7234320 167.8180520 105.0245600  10.3411010
 168.6193250 105.3457650  10.7546410 167.3032340 104.6641180  11.0630920
 176.6545150 101.1325470  10.2886420 176.0483310 101.1557070   9.5482170
 176.3499260 100.4008510  10.8253670 165.5378330  97.5119060   9.2847060
 166.0417350  96.9326340   9.8563290 164.7985750  97.7959290   9.8223430
 172.5916270  98.9190050   8.8182580 171.8261940  99.4875050   8.7337250
 172.7732230  98.6266260   7.9250810 167.5701410  95.6548650  10.1797130
 167.6106750  95.3562520  11.0882360 168.4246910  96.0556260  10.0204650
 169.5107220  94.2340750   8.1471620 168.9803680  93.7431700   7.5194960
 170.1795290  94.6624950   7.6129550 169.9979520  91.2003120   8.2268910
 169.9036390  90.5823870   7.5019780 169.4176910  91.9269410   7.9998820
 172.7640960  89.7576360   5.2596300 172.3158260  89.7800620   4.4141850
 172.1306160  89.3595380   5.8566600 173.1700510  98.6530690   5.8808740
 173.5888620  99.4963420   5.7084980 172.2509140  98.7902730   5.6515520
 175.5064410  96.3846870   7.2646580 175.6260620  95.7888010   8.0041420
 176.3658410  96.4216560   6.8447880 171.0207930 104.9583700   6.9966470
 170.4829020 105.6829760   6.6775170 171.2741890 104.4814040   6.2063810
 172.2733180  92.9268220   8.5222400 172.8632870  92.6184070   9.2100220
 171.4553420  92.4547970   8.6782300 173.8770140 106.1934910   7.2553120
 173.8028840 107.0970050   7.5625490 172.9748980 105.8746810   7.2275190
 165.7687640 104.3880090   3.2968370 165.3318630 104.5680890   4.1292520
 166.3365320 105.1454710   3.1550090 166.6388000  97.2852890   4.1960590
 167.0061040  97.1980290   5.0756610 166.0698820  96.5219440   4.0967450
 166.1904000  94.1961980   8.1019010 165.2960050  94.1628740   8.4412720
 166.7301550  94.3948770   8.8670260 166.6943710  88.4710310   2.4502230
 167.3419900  87.9207690   2.0097390 167.1145550  88.7253460   3.2718040
 166.4475710  88.6265980   5.1927550 166.0990530  89.0829800   5.9585730
 166.1163410  87.7323110   5.2749980 168.0540080 101.7985580   9.3580740
 168.0109710 101.4278490  10.2395200 168.1851090 102.7363150   9.4982560
 171.7546110 103.3545170   4.9590460 171.5137470 103.6219730   4.0720980
 172.6948750 103.5250900   5.0141320 173.9600530  89.8177860   8.7146970
 173.8989420  90.4099690   9.4642380 174.9000910  89.7103820   8.5697230
 176.5975090  89.4747920   8.3539260 177.2115500  89.7927210   7.6920340
 177.1424650  88.9896510   8.9735120 167.1196350  88.1542180   8.4678320
 167.6679340  87.9730230   7.7044430 167.1851660  87.3636290   9.0034630
 167.8928110 104.7447830   6.4778520 167.2988430 104.6132530   7.2168560
 167.8851950 103.9085970   6.0120620 177.3383130  88.0380060   4.6808550
 176.4642970  88.3715170   4.4781480 177.2293880  87.5653240   5.5060420
 167.5240340 102.1106210   5.4286560 166.7974400 101.4911500   5.3612510
 167.5849490 102.5046820   4.5584640 171.1285440 104.3251210   2.2135970
 171.6450460 103.7138570   1.6884230 171.7782820 104.8279990   2.7046980
 173.8680940 105.2159700   3.0404950 174.1558750 104.9614000   2.1637960
 174.3804160 104.6637060   3.6310520 175.0857950  88.9549900   3.6201460
 174.3029740  89.4295400   3.8998220 174.7920880  88.0504730   3.5114640
 173.9353300 106.1375800  10.4073150 174.8620610 105.9020070  10.4509110
 173.9203730 106.9647800   9.9259180 171.1216910  88.8020550  10.1715030
 170.8401180  89.3054150   9.4075850 171.5036610  88.0042300   9.8057160
 176.6290520  77.4623110 281.5026080 176.5484570  76.5477720 281.2317790
 176.2154940  77.9590180 280.7965790 167.1866340  74.5123830 278.0453500
 166.2983040  74.8539800 277.9433380 167.4707530  74.3124150 277.1534330
 175.0079300  85.9320330 281.7838470 174.3890740  86.3877830 281.2132910
 175.8631080  86.0871790 281.3828170 169.3627730  73.0955330 279.0791880
 169.4694480  73.9959060 279.3860640 168.4520090  73.0473300 278.7886530
 175.8742650  80.8159570 279.1770380 175.2559920  81.2809020 278.6133100
 176.3865900  81.5087050 279.5939890 165.2425850  81.5016100 276.5510010
 164.8653830  81.9903200 275.8194910 165.4998920  82.1741380 277.1816540
 172.8514780  69.9032490 282.0095520 173.1589760  69.3479380 281.2931020
 171.9215480  70.0376950 281.8268510 175.2395540  77.9681320 278.7455640
 174.3124820  77.9018700 278.9744110 175.3920360  78.9061450 278.6310880
 175.2264620  74.2398320 275.7422800 174.2868290  74.4012280 275.8275260
 175.5447880  74.9584000 275.1958790 170.8452180  78.4946060 281.5275370
 170.4409180  77.7823310 281.0321270 170.9315300  78.1499300 282.4163410
 175.5552910  83.7084500 280.2244880 175.9948820  84.4508830 279.8100270
 175.4939800  83.9511070 281.1483840 167.5456810  77.3891040 279.0282020
 167.4254410  78.1153130 278.4163290 167.2357700  76.6193950 278.5509930
 166.4289810  82.2606370 281.2456840 166.0217890  82.4020960 280.3910440
 167.3202820  81.9766530 281.0428050 170.7011470  86.4752150 279.3579510
 170.5253950  85.5587690 279.1447310 169.8467210  86.8339440 279.5977310
 170.0120470  70.7326110 282.4105690 169.5688620  71.5135650 282.0790210
 170.5705460  71.0556000 283.1176630 173.1279290  70.3536810 277.2911520
 172.5033470  70.3496680 278.0164830 173.0409410  69.4867770 276.8947490
 169.8034690  75.8559680 280.1386940 169.5775610  75.6396850 281.0433560
 169.0227220  76.2888140 279.7932910 177.0332450  75.8623050 278.7377590
 176.4341340  76.5858850 278.5541210 177.5812060  75.7999830 277.9554040
 175.6397320  74.4986590 280.7680870 176.0326890  74.8158790 279.9549560
 176.0014170  73.6198470 280.8825390 164.8631720  75.0307510 274.2013790
 164.7806390  75.9738270 274.3428780 164.5114780  74.8882420 273.3226140
 168.5132230  73.6473030 282.2278350 168.1732280  74.1248260 282.9845400
 167.7509550  73.1938150 281.8679450 172.7250000  74.7658620 276.2590900
 172.8462820  74.7245100 277.2076720 172.3398510  75.6282770 276.1037630
 171.7371500  77.0759760 275.6574200 171.1688400  76.6278010 275.0310110
 172.4460500  77.4352540 275.1239350 165.8278310  72.5692010 281.1443020
 165.5425230  72.2047680 281.9821640 165.7657170  71.8372470 280.5306160
 169.2818980  81.0717950 277.9300610 168.5081240  80.5315570 277.7699330
 170.0113610  80.5524560 277.5918370 175.5016900  71.4621270 277.8656390
 174.6881510  70.9634440 277.7901700 175.3078850  72.3019520 277.4492740
 169.3256380  80.7398330 281.5679420 169.8435050  79.9366590 281.5136310
 168.8740400  80.6777470 282.4096250 174.2125880  82.0064610 276.8406720
 174.5541580  82.7506840 276.3450040 173.3838590  82.3195730 277.2031550
 177.0953290  81.3280450 282.2052230 177.4477110  80.7308580 281.5453600
 176.2115620  81.0024680 282.3760480 173.1816570  82.0878140 279.6122640
 173.8687700  82.6347350 279.9930230 172.3948990  82.6318870 279.6472250
 165.3208970  77.7050960 275.1039720 166.1903820  77.9875760 275.3875640
 164.8299290  78.5186830 274.9888530 172.4843780  79.0924170 279.2248000
 172.9406560  79.9029420 279.4508190 172.1331990  78.7747310 280.0566490
 168.3855560  69.4361820 279.6970520 168.2570190  69.4279720 280.6455440
 167.5617580  69.7744910 279.3461530 165.6880220  86.9178340 275.6701350
 166.0477860  87.5167680 275.0158620 165.5472560  87.4638230 276.4436380
 171.7048840  84.3009540 276.4875020 171.6958940  85.0339230 275.8719530
 170.7847200  84.0541120 276.5801980 167.3055480  79.5224430 277.2321780
 166.6983430  80.2623330 277.2417080 167.7804830  79.6123790 276.4059980
 174.6908440  84.3637780 275.1500210 174.7920420  84.1601770 274.2202190
 173.7910180  84.1096060 275.3547990 172.2134330  74.9218140 279.1324110
 171.5050480  75.3904480 279.5737720 172.4978810  74.2640150 279.7669300
 176.2449760  71.6468800 280.5719900 176.1217540  71.6654930 279.6229410
 177.1934320  71.6947740 280.6918300 173.3326550  86.8824100 279.8447880
 173.5868050  86.8445490 278.9227250 172.3839030  86.7557430 279.8376130
 170.4169350  73.2303220 276.5074820 171.2659880  73.6673370 276.4415010
 170.0500620  73.5423480 277.3346880 169.3160770  79.4835580 274.9810350
 170.0824040  79.3716940 275.5435780 169.3935460  78.7873550 274.3287120
 168.0107530  76.9160650 275.6643240 168.0911120  75.9688160 275.7760640
 168.9027280  77.2467530 275.7703900 168.8122240  87.0656040 282.7677780
 169.5484720  86.5171500 283.0386350 169.1963160  87.9312050 282.6283770
 165.6967720  83.1329610 278.6419290 164.7707500  83.3750750 278.6324700
 166.1624150  83.9603870 278.5204040 171.9224550  86.2386350 274.5903350
 172.7153160  86.5275180 274.1385140 171.4028900  85.8078520 273.9115830
 172.4401950  81.4589760 274.4545700 172.3352590  80.8442110 275.1807080
 172.2726170  80.9355650 273.6708710 175.6804680  80.5209790 275.0587690
 175.1314780  80.9679090 275.7030430 176.3023940  80.0159040 275.5825360
 171.3479800  79.4800710 276.9552990 171.7696220  79.3140580 277.7984380
 171.4730640  78.6700940 276.4608130 173.8607440  78.5038320 274.2030090
 174.3813100  77.7887340 273.8371240 174.5075840  79.1424190 274.5030600
 170.2438700  75.5533940 273.9011150 170.0427760  74.6901300 274.2624490
 170.0730750  75.4667300 272.9632750 169.0421500  72.6534560 273.8889030
 169.3447400  72.6601990 272.9808180 169.7816090  72.3032420 274.3856690
 172.2606430  71.5969180 274.8745230 171.9128430  70.9193170 274.2947680
 172.4619200  71.1358690 275.6888620 174.4255470  86.5849930 276.4931830
 175.3206260  86.9234900 276.5150590 174.4573100  85.8629340 275.8656110
 168.0651630  81.9576980 274.7218830 168.5026500  82.5006650 275.3776410
 168.5499360  81.1323930 274.7315170 165.2797430  84.7466010 282.1739090
 165.6100440  83.8787070 281.9417730 165.7088430  84.9524530 283.0044050
 169.8759350  83.0775020 279.8341060 169.5754890  82.9539990 280.7344970
 169.7696840  82.2183610 279.4256790 165.6012070  78.1256830 281.2709600
 164.9460910  77.8568470 280.6269300 166.4390020  78.0161310 280.8211580
 164.8150150  75.3355760 277.2134930 163.9114230  75.5985960 277.0386590
 165.2990770  75.6066930 276.4334890 167.3577360  74.3921300 275.1229310
 168.0669060  73.9704520 274.6376590 166.6417300  74.4596530 274.4912660
 167.0051520  70.4460630 274.1631960 167.7279650  70.9869570 274.4813180
 167.2776040  70.1724050 273.2873500 165.8070340  86.6537110 280.2535670
 165.6392380  86.0207790 280.9517560 164.9404850  86.8596510 279.9029860
 166.4298360  70.4853890 277.7567530 167.1877720  70.5982770 277.1831560
 165.9675530  71.3223090 277.7110960 172.9712170  72.5993160 280.7469840
 172.1586680  72.2250050 280.4065720 173.4753810  71.8438240 281.0491030
 167.4133040  85.3470340 277.6985810 166.8880660  85.7278370 276.9947770
 167.3377620  85.9721110 278.4195520 168.8023510  71.0117940 276.2969500
 169.3316270  70.2247740 276.1677450 169.4351830  71.6909130 276.5305030
 170.9961350  70.7493080 279.3514890 170.3664090  70.0480390 279.5185020
 170.4566490  71.5097210 279.1348050 170.0126010  87.2952720 276.5735060
 170.7444830  87.0112000 276.0258950 170.2719680  87.0566000 277.4634440
 169.1740800  83.4117450 276.5781390 168.5449680  83.8802550 277.1267220
 169.2888630  82.5666670 277.0127580 176.6290520  77.4623110 262.7282590
 176.5484570  76.5477720 262.4574300 176.2154940  77.9590180 262.0222300
 174.7608560  79.2402130 264.6091860 173.9850660  78.7602570 264.8990430
 175.4121490  78.5607780 264.4348020 168.7774390  79.5521940 265.4867620
 167.9459270  79.2970650 265.8864130 169.3855370  79.6232710 266.2225540
 168.7575650  83.5862030 265.6825640 169.0603690  82.6959770 265.5035860
 169.5019240  84.1432250 265.4547890 167.1866340  74.5123830 259.2710010
 166.2983040  74.8539800 259.1689890 167.4707530  74.3124150 258.3790840
 165.1499350  77.1129480 265.1549710 165.7215460  76.3451680 265.1553350
 165.1500890  77.4118240 264.2456320 175.0079300  85.9320330 263.0094980
 174.3890740  86.3877830 262.4389420 175.8631080  86.0871790 262.6084680
 174.2017550  81.9159320 264.6162020 174.1325830  80.9749260 264.4551150
 174.9637410  82.0060730 265.1884590 166.3924220  72.5213840 266.9418640
 166.2127060  71.6239590 267.2221400 165.9904300  73.0685710 267.6165590
 175.2322720  74.7229700 264.8430950 175.6087540  73.8501580 264.7304620
 175.1342230  75.0588400 263.9521390 169.3627730  73.0955330 260.3048390
 169.4694480  73.9959060 260.6117150 168.4520090  73.0473300 260.0143040
 167.0110890  75.0174340 265.5500980 167.6921000  75.2812710 266.1688380
 166.6958940  74.1775210 265.8838990 171.2035460  76.0641700 264.6373570
 171.7113680  76.5622670 265.2778590 171.7348700  75.2876900 264.4612930
 169.4871560  70.7040260 268.9036990 169.4890000  71.2212650 268.0982890
 168.6575870  70.2270440 268.8806920 175.8742650  80.8159570 260.4026890
 175.2559920  81.2809020 259.8389610 176.3865900  81.5087050 260.8196400
 170.7374410  80.3435440 267.0810490 170.4043790  80.9704360 267.7231560
 170.9141090  80.8697320 266.3012160 169.1686890  72.4150220 266.9107440
 169.5103700  73.2592270 266.6161310 168.2302700  72.5633960 267.0272780
 169.9493510  82.3116240 268.8959670 170.5667510  82.9867320 268.6144120
 169.0886630  82.7204220 268.8047170 165.2425850  81.5016100 257.7766520
 164.8653830  81.9903200 257.0451420 165.4998920  82.1741380 258.4073050
 172.8514780  69.9032490 263.2352030 173.1589760  69.3479380 262.5187530
 171.9215480  70.0376950 263.0525020 175.2395540  77.9681320 259.9712150
 174.3124820  77.9018700 260.2000620 175.3920360  78.9061450 259.8567390
 175.2264620  74.2398320 256.9679310 174.2868290  74.4012280 257.0531770
 175.5447880  74.9584000 256.4215300 170.8452180  78.4946060 262.7531880
 170.4409180  77.7823310 262.2577780 170.9315300  78.1499300 263.6419920
 171.3133880  82.1813620 264.9171090 171.0162170  81.5759090 264.2378870
 172.2633700  82.2190930 264.8060450 169.5580800  75.2689270 266.5330920
 170.1095390  75.3784610 265.7584170 170.0724310  75.6426870 267.2486150
 170.4052310  81.9195310 271.5678890 169.5080840  82.1435280 271.8152290
 170.4305180  82.0430250 270.6190290 169.2323530  78.7908630 270.1436260
 169.0931300  79.6631430 270.5123660 168.3504890  78.4481440 269.9984200
 175.5552910  83.7084500 261.4501390 175.9948820  84.4508830 261.0356780
 175.4939800  83.9511070 262.3740350 171.0303880  84.7330330 272.3521410
 171.0019310  85.1373280 271.4849840 170.8668850  83.8040690 272.1893010
 167.5456810  77.3891040 260.2538530 167.4254410  78.1153130 259.6419800
 167.2357700  76.6193950 259.7766440 165.1842180  80.5606180 266.0607170
 165.2622600  80.6954950 265.1162890 165.7983860  79.8522070 266.2535290
 166.4289810  82.2606370 262.4713350 166.0217890  82.4020960 261.6166950
 167.3202820  81.9766530 262.2684560 176.2468690  86.4098280 269.3780400
 176.7613360  86.3206290 270.1802830 175.4037770  86.7557980 269.6708310
 170.7011470  86.4752150 260.5836020 170.5253950  85.5587690 260.3703820
 169.8467210  86.8339440 260.8233820 165.2401700  81.6020350 268.6001630
 165.4032740  81.1325710 267.7821000 165.7054150  81.0943910 269.2650470
 170.0120470  70.7326110 263.6362200 169.5688620  71.5135650 263.3046720
 170.5705460  71.0556000 264.3433140 174.2990280  73.5994630 269.2397520
 173.8369650  73.8077650 270.0517460 173.8968390  72.7853980 268.9368190
 176.3944500  76.3205330 272.4692970 176.7197910  75.4869080 272.1295200
 177.1824830  76.8433850 272.6171300 173.1279290  70.3536810 258.5168030
 172.5033470  70.3496680 259.2421340 173.0409410  69.4867770 258.1204000
 172.0496370  71.2773440 265.4951800 172.3468700  72.1836270 265.4143820
 172.5981930  70.7892220 264.8811370 169.8034690  75.8559680 261.3643450
 169.5775610  75.6396850 262.2690070 169.0227220  76.2888140 261.0189420
 177.0332450  75.8623050 259.9634100 176.4341340  76.5858850 259.7797720
 177.5812060  75.7999830 259.1810550 172.2433900  76.7545260 272.0303720
 172.1477500  75.8139990 271.8804120 173.0865880  76.9760330 271.6351790
 175.6397320  74.4986590 261.9937380 176.0326890  74.8158790 261.1806070
 176.0014170  73.6198470 262.1081900 167.3744440  73.1658930 270.1837500
 166.9807830  74.0134140 270.3910280 166.6862840  72.5285300 270.3746140
 173.9489490  73.2493900 273.2534240 173.2587810  73.0566100 273.8880330
 174.6921790  73.5328540 273.7858540 164.6761490  71.0887390 264.2167580
 164.3874540  71.6590250 264.9292560 165.4207250  70.6091840 264.5798810
 164.8631720  75.0307510 255.4270300 164.7806390  75.9738270 255.5685290
 164.5114780  74.8882420 254.5482650 176.2252460  77.0892340 266.0888160
 175.4933580  77.5979150 266.4378260 175.8276800  76.2722320 265.7876940
 172.6629850  73.7646540 264.4940650 172.6665910  73.3236490 263.6445190
 173.5580970  74.0863870 264.6012470 168.5132230  73.6473030 263.4534860
 168.1732280  74.1248260 264.2101910 167.7509550  73.1938150 263.0935960
 172.7250000  74.7658620 257.4847410 172.8462820  74.7245100 258.4333230
 172.3398510  75.6282770 257.3294140 176.6878370  72.5426020 265.5011100
 176.7051110  72.9934670 266.3452950 176.4393950  71.6431660 265.7144540
 171.7371500  77.0759760 256.8830710 171.1688400  76.6278010 256.2566620
 172.4460500  77.4352540 256.3495860 166.8140680  80.9771780 270.7597440
 166.4295470  80.3365450 271.3580400 167.1252870  81.6807900 271.3292170
 172.9637820  77.8248320 266.2406060 173.3307950  77.3506890 266.9867400
 172.7742880  78.6989890 266.5814400 165.8278310  72.5692010 262.3699530
 165.5425230  72.2047680 263.2078150 165.7657170  71.8372470 261.7562670
 170.7537190  76.8656960 268.5590270 170.4494260  77.7448940 268.7840630
 171.7083650  76.9256750 268.5947710 169.2818980  81.0717950 259.1557120
 168.5081240  80.5315570 258.9955840 170.0113610  80.5524560 258.8174880
 175.5016900  71.4621270 259.0912900 174.6881510  70.9634440 259.0158210
 175.3078850  72.3019520 258.6749250 175.4225760  80.1392370 270.8352510
 175.3563070  79.2188040 270.5810100 174.7930900  80.2367810 271.5497150
 169.3256380  80.7398330 262.7935930 169.8435050  79.9366590 262.7392820
 168.8740400  80.6777470 263.6352760 174.2125880  82.0064610 258.0663230
 174.5541580  82.7506840 257.5706550 173.3838590  82.3195730 258.4288060
 166.8100920  77.7059700 269.7061630 166.4515860  78.3713550 270.2934970
 166.5155480  76.8743250 270.0774250 170.0114040  78.1643940 272.5901180
 169.7114180  78.3101120 271.6929000 170.7825280  77.6049230 272.4974570
 175.3542490  82.9612940 270.5856310 175.3687030  82.0293900 270.3675220
 174.6467590  83.0472700 271.2246080 177.0953290  81.3280450 263.4308740
 177.4477110  80.7308580 262.7710110 176.2115620  81.0024680 263.6016990
 173.1816570  82.0878140 260.8379150 173.8687700  82.6347350 261.2186740
 172.3948990  82.6318870 260.8728760 165.3208970  77.7050960 256.3296230
 166.1903820  77.9875760 256.6132150 164.8299290  78.5186830 256.2145040
 172.4843780  79.0924170 260.4504510 172.9406560  79.9029420 260.6764700
 172.1331990  78.7747310 261.2823000 174.7876390  84.6030510 267.6796810
 175.4318610  84.8089890 268.3570230 175.1505830  83.8418910 267.2267660
 168.3855560  69.4361820 260.9227030 168.2570190  69.4279720 261.8711950
 167.5617580  69.7744910 260.5718040 176.0608470  82.6062860 266.3974260
 176.7030700  81.9056020 266.5106430 176.5857820  83.3861300 266.2171150
 165.6880220  86.9178340 256.8957860 166.0477860  87.5167680 256.2415130
 165.5472560  87.4638230 257.6692890 165.3849490  71.1952940 270.3833730
 164.6708010  71.3949860 270.9886340 165.8044530  70.4192510 270.7548530
 165.6722080  85.1833200 271.3700260 165.7813200  84.2427940 271.2295650
 165.0202640  85.4487950 270.7213990 173.6634670  83.4549090 272.7698380
 173.3431540  82.7358330 273.3144070 172.9893030  84.1304160 272.8434440
 171.7048840  84.3009540 257.7131530 171.6958940  85.0339230 257.0976040
 170.7847200  84.0541120 257.8058490 167.3055480  79.5224430 258.4578290
 166.6983430  80.2623330 258.4673590 167.7804830  79.6123790 257.6316490
 176.8788270  73.6875250 268.1335180 177.2469090  72.8670460 268.4614750
 176.0186470  73.7477140 268.5490830 174.6908440  84.3637780 256.3756720
 174.7920420  84.1601770 255.4458700 173.7910180  84.1096060 256.5804500
 172.2134330  74.9218140 260.3580620 171.5050480  75.3904480 260.7994230
 172.4978810  74.2640150 260.9925810 173.8390260  76.3414840 268.3573150
 174.3375510  76.8160660 269.0225000 173.9813210  75.4178360 268.5643180
 176.2449760  71.6468800 261.7976410 176.1217540  71.6654930 260.8485920
 177.1934320  71.6947740 261.9174810 173.3326550  86.8824100 261.0704390
 173.5868050  86.8445490 260.1483760 172.3839030  86.7557430 261.0632640
 170.4169350  73.2303220 257.7331330 171.2659880  73.6673370 257.6671520
 170.0500620  73.5423480 258.5603390 169.3160770  79.4835580 256.2066860
 170.0824040  79.3716940 256.7692290 169.3935460  78.7873550 255.5543630
 168.0107530  76.9160650 256.8899750 168.0911120  75.9688160 257.0017150
 168.9027280  77.2467530 256.9960410 168.8122240  87.0656040 263.9934290
 169.5484720  86.5171500 264.2642860 169.1963160  87.9312050 263.8540280
 165.6967720  83.1329610 259.8675800 164.7707500  83.3750750 259.8581210
 166.1624150  83.9603870 259.7460550 167.8180520  86.2502110 273.1819870
 168.6193250  86.5714160 273.5955270 167.3032340  85.8897690 273.9039780
 171.9224550  86.2386350 255.8159860 172.7153160  86.5275180 255.3641650
 171.4028900  85.8078520 255.1372340 176.6545150  82.3581980 273.1295280
 176.0483310  82.3813580 272.3891030 176.3499260  81.6265020 273.6662530
 165.5378330  78.7375570 272.1255920 166.0417350  78.1582850 272.6972150
 164.7985750  79.0215800 272.6632290 172.4401950  81.4589760 255.6802210
 172.3352590  80.8442110 256.4063590 172.2726170  80.9355650 254.8965220
 172.5916270  80.1446560 271.6591440 171.8261940  80.7131560 271.5746110
 172.7732230  79.8522770 270.7659670 175.6804680  80.5209790 256.2844200
 175.1314780  80.9679090 256.9286940 176.3023940  80.0159040 256.8081870
 167.5701410  76.8805160 273.0205990 167.6106750  76.5819030 273.9291220
 168.4246910  77.2812770 272.8613510 171.3479800  79.4800710 258.1809500
 171.7696220  79.3140580 259.0240890 171.4730640  78.6700940 257.6864640
 169.5107220  75.4597260 270.9880480 168.9803680  74.9688210 270.3603820
 170.1795290  75.8881460 270.4538410 173.8607440  78.5038320 255.4286600
 174.3813100  77.7887340 255.0627750 174.5075840  79.1424190 255.7287110
 169.9979520  72.4259630 271.0677770 169.9036390  71.8080380 270.3428640
 169.4176910  73.1525920 270.8407680 172.7640960  70.9832870 268.1005160
 172.3158260  71.0057130 267.2550710 172.1306160  70.5851890 268.6975460
 173.1700510  79.8787200 268.7217600 173.5888620  80.7219930 268.5493840
 172.2509140  80.0159240 268.4924380 175.5064410  77.6103380 270.1055440
 175.6260620  77.0144520 270.8450280 176.3658410  77.6473070 269.6856740
 170.2438700  75.5533940 255.1267660 170.0427760  74.6901300 255.4881000
 170.0730750  75.4667300 254.1889260 171.0207930  86.1840210 269.8375330
 170.4829020  86.9086270 269.5184030 171.2741890  85.7070550 269.0472670
 172.2733180  74.1524730 271.3631260 172.8632870  73.8440580 272.0509080
 171.4553420  73.6804480 271.5191160 169.0421500  72.6534560 255.1145540
 169.3447400  72.6601990 254.2064690 169.7816090  72.3032420 255.6113200
 173.8770140  87.4191420 270.0961980 173.8028840  88.3226560 270.4034350
 172.9748980  87.1003320 270.0684050 172.2606430  71.5969180 256.1001740
 171.9128430  70.9193170 255.5204190 172.4619200  71.1358690 256.9145130
 174.4255470  86.5849930 257.7188340 175.3206260  86.9234900 257.7407100
 174.4573100  85.8629340 257.0912620 168.0651630  81.9576980 255.9475340
 168.5026500  82.5006650 256.6032920 168.5499360  81.1323930 255.9571680
 165.2797430  84.7466010 263.3995600 165.6100440  83.8787070 263.1674240
 165.7088430  84.9524530 264.2300560 169.8759350  83.0775020 261.0597570
 169.5754890  82.9539990 261.9601480 169.7696840  82.2183610 260.6513300
 165.7687640  85.6136600 266.1377230 165.3318630  85.7937400 266.9701380
 166.3365320  86.3711220 265.9958950 165.6012070  78.1256830 262.4966110
 164.9460910  77.8568470 261.8525810 166.4390020  78.0161310 262.0468090
 166.6388000  78.5109400 267.0369450 167.0061040  78.4236800 267.9165470
 166.0698820  77.7475950 266.9376310 166.1904000  75.4218490 270.9427870
 165.2960050  75.3885250 271.2821580 166.7301550  75.6205280 271.7079120
 164.8150150  75.3355760 258.4391440 163.9114230  75.5985960 258.2643100
 165.2990770  75.6066930 257.6591400 167.3577360  74.3921300 256.3485820
 168.0669060  73.9704520 255.8633100 166.6417300  74.4596530 255.7169170
 167.0051520  70.4460630 255.3888470 167.7279650  70.9869570 255.7069690
 167.2776040  70.1724050 254.5130010 166.6943710  69.6966820 265.2911090
 167.3419900  69.1464200 264.8506250 167.1145550  69.9509970 266.1126900
 166.4475710  69.8522490 268.0336410 166.0990530  70.3086310 268.7994590
 166.1163410  68.9579620 268.1158840 168.0540080  83.0242090 272.1989600
 168.0109710  82.6535000 273.0804060 168.1851090  83.9619660 272.3391420
 171.7546110  84.5801680 267.7999320 171.5137470  84.8476240 266.9129840
 172.6948750  84.7507410 267.8550180 173.9600530  71.0434370 271.5555830
 173.8989420  71.6356200 272.3051240 174.9000910  70.9360330 271.4106090
 176.5975090  70.7004430 271.1948120 177.2115500  71.0183720 270.5329200
 177.1424650  70.2153020 271.8143980 167.1196350  69.3798690 271.3087180
 167.6679340  69.1986740 270.5453290 167.1851660  68.5892800 271.8443490
 167.8928110  85.9704340 269.3187380 167.2988430  85.8389040 270.0577420
 167.8851950  85.1342480 268.8529480 177.3383130  69.2636570 267.5217410
 176.4642970  69.5971680 267.3190340 177.2293880  68.7909750 268.3469280
 167.5240340  83.3362720 268.2695420 166.7974400  82.7168010 268.2021370
 167.5849490  83.7303330 267.3993500 171.1285440  85.5507720 265.0544830
 171.6450460  84.9395080 264.5293090 171.7782820  86.0536500 265.5455840
 173.8680940  86.4416210 265.8813810 174.1558750  86.1870510 265.0046820
 174.3804160  85.8893570 266.4719380 175.0857950  70.1806410 266.4610320
 174.3029740  70.6551910 266.7407080 174.7920880  69.2761240 266.3523500
 165.8070340  86.6537110 261.4792180 165.6392380  86.0207790 262.1774070
 164.9404850  86.8596510 261.1286370 166.4298360  70.4853890 258.9824040
 167.1877720  70.5982770 258.4088070 165.9675530  71.3223090 258.9367470
 172.9712170  72.5993160 261.9726350 172.1586680  72.2250050 261.6322230
 173.4753810  71.8438240 262.2747540 167.4133040  85.3470340 258.9242320
 166.8880660  85.7278370 258.2204280 167.3377620  85.9721110 259.6452030
 168.8023510  71.0117940 257.5226010 169.3316270  70.2247740 257.3933960
 169.4351830  71.6909130 257.7561540 170.9961350  70.7493080 260.5771400
 170.3664090  70.0480390 260.7441530 170.4566490  71.5097210 260.3604560
 173.9353300  87.3632310 273.2482010 174.8620610  87.1276580 273.2917970
 173.9203730  88.1904310 272.7668040 171.1216910  70.0277060 273.0123890
 170.8401180  70.5310660 272.2484710 171.5036610  69.2298810 272.6466020
 170.0126010  87.2952720 257.7991570 170.7444830  87.0112000 257.2515460
 170.2719680  87.0566000 258.6890950 169.1740800  83.4117450 257.8037900
 168.5449680  83.8802550 258.3523730 169.2888630  82.5666670 258.2384090
 176.6290520  77.4623110 243.9539100 176.5484570  76.5477720 243.6830810
 176.2154940  77.9590180 243.2478810 174.7608560  79.2402130 245.8348370
 173.9850660  78.7602570 246.1246940 175.4121490  78.5607780 245.6604530
 168.7774390  79.5521940 246.7124130 167.9459270  79.2970650 247.1120640
 169.3855370  79.6232710 247.4482050 168.7575650  83.5862030 246.9082150
 169.0603690  82.6959770 246.7292370 169.5019240  84.1432250 246.6804400
 167.1866340  74.5123830 240.4966520 166.2983040  74.8539800 240.3946400
 167.4707530  74.3124150 239.6047350 165.1499350  77.1129480 246.3806220
 165.7215460  76.3451680 246.3809860 165.1500890  77.4118240 245.4712830
 175.0079300  85.9320330 244.2351490 174.3890740  86.3877830 243.6645930
 175.8631080  86.0871790 243.8341190 174.2017550  81.9159320 245.8418530
 174.1325830  80.9749260 245.6807660 174.9637410  82.0060730 246.4141100
 166.3924220  72.5213840 248.1675150 166.2127060  71.6239590 248.4477910
 165.9904300  73.0685710 248.8422100 175.2322720  74.7229700 246.0687460
 175.6087540  73.8501580 245.9561130 175.1342230  75.0588400 245.1777900
 169.3627730  73.0955330 241.5304900 169.4694480  73.9959060 241.8373660
 168.4520090  73.0473300 241.2399550 167.0110890  75.0174340 246.7757490
 167.6921000  75.2812710 247.3944890 166.6958940  74.1775210 247.1095500
 171.2035460  76.0641700 245.8630080 171.7113680  76.5622670 246.5035100
 171.7348700  75.2876900 245.6869440 169.4871560  70.7040260 250.1293500
 169.4890000  71.2212650 249.3239400 168.6575870  70.2270440 250.1063430
 175.8742650  80.8159570 241.6283400 175.2559920  81.2809020 241.0646120
 176.3865900  81.5087050 242.0452910 170.7374410  80.3435440 248.3067000
 170.4043790  80.9704360 248.9488070 170.9141090  80.8697320 247.5268670
 169.1686890  72.4150220 248.1363950 169.5103700  73.2592270 247.8417820
 168.2302700  72.5633960 248.2529290 169.9493510  82.3116240 250.1216180
 170.5667510  82.9867320 249.8400630 169.0886630  82.7204220 250.0303680
 165.2425850  81.5016100 239.0023030 164.8653830  81.9903200 238.2707930
 165.4998920  82.1741380 239.6329560 172.8514780  69.9032490 244.4608540
 173.1589760  69.3479380 243.7444040 171.9215480  70.0376950 244.2781530
 175.2395540  77.9681320 241.1968660 174.3124820  77.9018700 241.4257130
 175.3920360  78.9061450 241.0823900 175.2264620  74.2398320 238.1935820
 174.2868290  74.4012280 238.2788280 175.5447880  74.9584000 237.6471810
 170.8452180  78.4946060 243.9788390 170.4409180  77.7823310 243.4834290
 170.9315300  78.1499300 244.8676430 171.3133880  82.1813620 246.1427600
 171.0162170  81.5759090 245.4635380 172.2633700  82.2190930 246.0316960
 169.5580800  75.2689270 247.7587430 170.1095390  75.3784610 246.9840680
 170.0724310  75.6426870 248.4742660 170.4052310  81.9195310 252.7935400
 169.5080840  82.1435280 253.0408800 170.4305180  82.0430250 251.8446800
 169.2323530  78.7908630 251.3692770 169.0931300  79.6631430 251.7380170
 168.3504890  78.4481440 251.2240710 175.5552910  83.7084500 242.6757900
 175.9948820  84.4508830 242.2613290 175.4939800  83.9511070 243.5996860
 171.0303880  84.7330330 253.5777920 171.0019310  85.1373280 252.7106350
 170.8668850  83.8040690 253.4149520 167.5456810  77.3891040 241.4795040
 167.4254410  78.1153130 240.8676310 167.2357700  76.6193950 241.0022950
 165.1842180  80.5606180 247.2863680 165.2622600  80.6954950 246.3419400
 165.7983860  79.8522070 247.4791800 166.4289810  82.2606370 243.6969860
 166.0217890  82.4020960 242.8423460 167.3202820  81.9766530 243.4941070
 176.2468690  86.4098280 250.6036910 176.7613360  86.3206290 251.4059340
 175.4037770  86.7557980 250.8964820 170.7011470  86.4752150 241.8092530
 170.5253950  85.5587690 241.5960330 169.8467210  86.8339440 242.0490330
 165.2401700  81.6020350 249.8258140 165.4032740  81.1325710 249.0077510
 165.7054150  81.0943910 250.4906980 170.0120470  70.7326110 244.8618710
 169.5688620  71.5135650 244.5303230 170.5705460  71.0556000 245.5689650
 174.2990280  73.5994630 250.4654030 173.8369650  73.8077650 251.2773970
 173.8968390  72.7853980 250.1624700 176.3944500  76.3205330 253.6949480
 176.7197910  75.4869080 253.3551710 177.1824830  76.8433850 253.8427810
 173.1279290  70.3536810 239.7424540 172.5033470  70.3496680 240.4677850
 173.0409410  69.4867770 239.3460510 172.0496370  71.2773440 246.7208310
 172.3468700  72.1836270 246.6400330 172.5981930  70.7892220 246.1067880
 169.8034690  75.8559680 242.5899960 169.5775610  75.6396850 243.4946580
 169.0227220  76.2888140 242.2445930 177.0332450  75.8623050 241.1890610
 176.4341340  76.5858850 241.0054230 177.5812060  75.7999830 240.4067060
 172.2433900  76.7545260 253.2560230 172.1477500  75.8139990 253.1060630
 173.0865880  76.9760330 252.8608300 175.6397320  74.4986590 243.2193890
 176.0326890  74.8158790 242.4062580 176.0014170  73.6198470 243.3338410
 167.3744440  73.1658930 251.4094010 166.9807830  74.0134140 251.6166790
 166.6862840  72.5285300 251.6002650 173.9489490  73.2493900 254.4790750
 173.2587810  73.0566100 255.1136840 174.6921790  73.5328540 255.0115050
 164.6761490  71.0887390 245.4424090 164.3874540  71.6590250 246.1549070
 165.4207250  70.6091840 245.8055320 164.8631720  75.0307510 236.6526810
 164.7806390  75.9738270 236.7941800 164.5114780  74.8882420 235.7739160
 176.2252460  77.0892340 247.3144670 175.4933580  77.5979150 247.6634770
 175.8276800  76.2722320 247.0133450 172.6629850  73.7646540 245.7197160
 172.6665910  73.3236490 244.8701700 173.5580970  74.0863870 245.8268980
 168.5132230  73.6473030 244.6791370 168.1732280  74.1248260 245.4358420
 167.7509550  73.1938150 244.3192470 172.7250000  74.7658620 238.7103920
 172.8462820  74.7245100 239.6589740 172.3398510  75.6282770 238.5550650
 176.6878370  72.5426020 246.7267610 176.7051110  72.9934670 247.5709460
 176.4393950  71.6431660 246.9401050 171.7371500  77.0759760 238.1087220
 171.1688400  76.6278010 237.4823130 172.4460500  77.4352540 237.5752370
 166.8140680  80.9771780 251.9853950 166.4295470  80.3365450 252.5836910
 167.1252870  81.6807900 252.5548680 172.9637820  77.8248320 247.4662570
 173.3307950  77.3506890 248.2123910 172.7742880  78.6989890 247.8070910
 165.8278310  72.5692010 243.5956040 165.5425230  72.2047680 244.4334660
 165.7657170  71.8372470 242.9819180 170.7537190  76.8656960 249.7846780
 170.4494260  77.7448940 250.0097140 171.7083650  76.9256750 249.8204220
 169.2818980  81.0717950 240.3813630 168.5081240  80.5315570 240.2212350
 170.0113610  80.5524560 240.0431390 175.5016900  71.4621270 240.3169410
 174.6881510  70.9634440 240.2414720 175.3078850  72.3019520 239.9005760
 175.4225760  80.1392370 252.0609020 175.3563070  79.2188040 251.8066610
 174.7930900  80.2367810 252.7753660 169.3256380  80.7398330 244.0192440
 169.8435050  79.9366590 243.9649330 168.8740400  80.6777470 244.8609270
 174.2125880  82.0064610 239.2919740 174.5541580  82.7506840 238.7963060
 173.3838590  82.3195730 239.6544570 166.8100920  77.7059700 250.9318140
 166.4515860  78.3713550 251.5191480 166.5155480  76.8743250 251.3030760
 170.0114040  78.1643940 253.8157690 169.7114180  78.3101120 252.9185510
 170.7825280  77.6049230 253.7231080 175.3542490  82.9612940 251.8112820
 175.3687030  82.0293900 251.5931730 174.6467590  83.0472700 252.4502590
 177.0953290  81.3280450 244.6565250 177.4477110  80.7308580 243.9966620
 176.2115620  81.0024680 244.8273500 173.1816570  82.0878140 242.0635660
 173.8687700  82.6347350 242.4443250 172.3948990  82.6318870 242.0985270
 165.3208970  77.7050960 237.5552740 166.1903820  77.9875760 237.8388660
 164.8299290  78.5186830 237.4401550 172.4843780  79.0924170 241.6761020
 172.9406560  79.9029420 241.9021210 172.1331990  78.7747310 242.5079510
 174.7876390  84.6030510 248.9053320 175.4318610  84.8089890 249.5826740
 175.1505830  83.8418910 248.4524170 168.3855560  69.4361820 242.1483540
 168.2570190  69.4279720 243.0968460 167.5617580  69.7744910 241.7974550
 176.0608470  82.6062860 247.6230770 176.7030700  81.9056020 247.7362940
 176.5857820  83.3861300 247.4427660 165.6880220  86.9178340 238.1214370
 166.0477860  87.5167680 237.4671640 165.5472560  87.4638230 238.8949400
 165.3849490  71.1952940 251.6090240 164.6708010  71.3949860 252.2142850
 165.8044530  70.4192510 251.9805040 165.6722080  85.1833200 252.5956770
 165.7813200  84.2427940 252.4552160 165.0202640  85.4487950 251.9470500
 173.6634670  83.4549090 253.9954890 173.3431540  82.7358330 254.5400580
 172.9893030  84.1304160 254.0690950 171.7048840  84.3009540 238.9388040
 171.6958940  85.0339230 238.3232550 170.7847200  84.0541120 239.0315000
 167.3055480  79.5224430 239.6834800 166.6983430  80.2623330 239.6930100
 167.7804830  79.6123790 238.8573000 176.8788270  73.6875250 249.3591690
 177.2469090  72.8670460 249.6871260 176.0186470  73.7477140 249.7747340
 174.6908440  84.3637780 237.6013230 174.7920420  84.1601770 236.6715210
 173.7910180  84.1096060 237.8061010 172.2134330  74.9218140 241.5837130
 171.5050480  75.3904480 242.0250740 172.4978810  74.2640150 242.2182320
 173.8390260  76.3414840 249.5829660 174.3375510  76.8160660 250.2481510
 173.9813210  75.4178360 249.7899690 176.2449760  71.6468800 243.0232920
 176.1217540  71.6654930 242.0742430 177.1934320  71.6947740 243.1431320
 173.3326550  86.8824100 242.2960900 173.5868050  86.8445490 241.3740270
 172.3839030  86.7557430 242.2889150 170.4169350  73.2303220 238.9587840
 171.2659880  73.6673370 238.8928030 170.0500620  73.5423480 239.7859900
 169.3160770  79.4835580 237.4323370 170.0824040  79.3716940 237.9948800
 169.3935460  78.7873550 236.7800140 168.0107530  76.9160650 238.1156260
 168.0911120  75.9688160 238.2273660 168.9027280  77.2467530 238.2216920
 168.8122240  87.0656040 245.2190800 169.5484720  86.5171500 245.4899370
 169.1963160  87.9312050 245.0796790 165.6967720  83.1329610 241.0932310
 164.7707500  83.3750750 241.0837720 166.1624150  83.9603870 240.9717060
 167.8180520  86.2502110 254.4076380 168.6193250  86.5714160 254.8211780
 167.3032340  85.8897690 255.1296290 171.9224550  86.2386350 237.0416370
 172.7153160  86.5275180 236.5898160 171.4028900  85.8078520 236.3628850
 176.6545150  82.3581980 254.3551790 176.0483310  82.3813580 253.6147540
 176.3499260  81.6265020 254.8919040 165.5378330  78.7375570 253.3512430
 166.0417350  78.1582850 253.9228660 164.7985750  79.0215800 253.8888800
 172.4401950  81.4589760 236.9058720 172.3352590  80.8442110 237.6320100
 172.2726170  80.9355650 236.1221730 172.5916270  80.1446560 252.8847950
 171.8261940  80.7131560 252.8002620 172.7732230  79.8522770 251.9916180
 175.6804680  80.5209790 237.5100710 175.1314780  80.9679090 238.1543450
 176.3023940  80.0159040 238.0338380 167.5701410  76.8805160 254.2462500
 167.6106750  76.5819030 255.1547730 168.4246910  77.2812770 254.0870020
 171.3479800  79.4800710 239.4066010 171.7696220  79.3140580 240.2497400
 171.4730640  78.6700940 238.9121150 169.5107220  75.4597260 252.2136990
 168.9803680  74.9688210 251.5860330 170.1795290  75.8881460 251.6794920
 173.8607440  78.5038320 236.6543110 174.3813100  77.7887340 236.2884260
 174.5075840  79.1424190 236.9543620 169.9979520  72.4259630 252.2934280
 169.9036390  71.8080380 251.5685150 169.4176910  73.1525920 252.0664190
 172.7640960  70.9832870 249.3261670 172.3158260  71.0057130 248.4807220
 172.1306160  70.5851890 249.9231970 173.1700510  79.8787200 249.9474110
 173.5888620  80.7219930 249.7750350 172.2509140  80.0159240 249.7180890
 175.5064410  77.6103380 251.3311950 175.6260620  77.0144520 252.0706790
 176.3658410  77.6473070 250.9113250 170.2438700  75.5533940 236.3524170
 170.0427760  74.6901300 236.7137510 170.0730750  75.4667300 235.4145770
 171.0207930  86.1840210 251.0631840 170.4829020  86.9086270 250.7440540
 171.2741890  85.7070550 250.2729180 172.2733180  74.1524730 252.5887770
 172.8632870  73.8440580 253.2765590 171.4553420  73.6804480 252.7447670
 169.0421500  72.6534560 236.3402050 169.3447400  72.6601990 235.4321200
 169.7816090  72.3032420 236.8369710 173.8770140  87.4191420 251.3218490
 173.8028840  88.3226560 251.6290860 172.9748980  87.1003320 251.2940560
 172.2606430  71.5969180 237.3258250 171.9128430  70.9193170 236.7460700
 172.4619200  71.1358690 238.1401640 174.4255470  86.5849930 238.9444850
 175.3206260  86.9234900 238.9663610 174.4573100  85.8629340 238.3169130
 168.0651630  81.9576980 237.1731850 168.5026500  82.5006650 237.8289430
 168.5499360  81.1323930 237.1828190 165.2797430  84.7466010 244.6252110
 165.6100440  83.8787070 244.3930750 165.7088430  84.9524530 245.4557070
 169.8759350  83.0775020 242.2854080 169.5754890  82.9539990 243.1857990
 169.7696840  82.2183610 241.8769810 165.7687640  85.6136600 247.3633740
 165.3318630  85.7937400 248.1957890 166.3365320  86.3711220 247.2215460
 165.6012070  78.1256830 243.7222620 164.9460910  77.8568470 243.0782320
 166.4390020  78.0161310 243.2724600 166.6388000  78.5109400 248.2625960
 167.0061040  78.4236800 249.1421980 166.0698820  77.7475950 248.1632820
 166.1904000  75.4218490 252.1684380 165.2960050  75.3885250 252.5078090
 166.7301550  75.6205280 252.9335630 164.8150150  75.3355760 239.6647950
 163.9114230  75.5985960 239.4899610 165.2990770  75.6066930 238.8847910
 167.3577360  74.3921300 237.5742330 168.0669060  73.9704520 237.0889610
 166.6417300  74.4596530 236.9425680 167.0051520  70.4460630 236.6144980
 167.7279650  70.9869570 236.9326200 167.2776040  70.1724050 235.7386520
 166.6943710  69.6966820 246.5167600 167.3419900  69.1464200 246.0762760
 167.1145550  69.9509970 247.3383410 166.4475710  69.8522490 249.2592920
 166.0990530  70.3086310 250.0251100 166.1163410  68.9579620 249.3415350
 168.0540080  83.0242090 253.4246110 168.0109710  82.6535000 254.3060570
 168.1851090  83.9619660 253.5647930 171.7546110  84.5801680 249.0255830
 171.5137470  84.8476240 248.1386350 172.6948750  84.7507410 249.0806690
 173.9600530  71.0434370 252.7812340 173.8989420  71.6356200 253.5307750
 174.9000910  70.9360330 252.6362600 176.5975090  70.7004430 252.4204630
 177.2115500  71.0183720 251.7585710 177.1424650  70.2153020 253.0400490
 167.1196350  69.3798690 252.5343690 167.6679340  69.1986740 251.7709800
 167.1851660  68.5892800 253.0700000 167.8928110  85.9704340 250.5443890
 167.2988430  85.8389040 251.2833930 167.8851950  85.1342480 250.0785990
 177.3383130  69.2636570 248.7473920 176.4642970  69.5971680 248.5446850
 177.2293880  68.7909750 249.5725790 167.5240340  83.3362720 249.4951930
 166.7974400  82.7168010 249.4277880 167.5849490  83.7303330 248.6250010
 171.1285440  85.5507720 246.2801340 171.6450460  84.9395080 245.7549600
 171.7782820  86.0536500 246.7712350 173.8680940  86.4416210 247.1070320
 174.1558750  86.1870510 246.2303330 174.3804160  85.8893570 247.6975890
 175.0857950  70.1806410 247.6866830 174.3029740  70.6551910 247.9663590
 174.7920880  69.2761240 247.5780010 165.8070340  86.6537110 242.7048690
 165.6392380  86.0207790 243.4030580 164.9404850  86.8596510 242.3542880
 166.4298360  70.4853890 240.2080550 167.1877720  70.5982770 239.6344580
 165.9675530  71.3223090 240.1623980 172.9712170  72.5993160 243.1982860
 172.1586680  72.2250050 242.8578740 173.4753810  71.8438240 243.5004050
 167.4133040  85.3470340 240.1498830 166.8880660  85.7278370 239.4460790
 167.3377620  85.9721110 240.8708540 168.8023510  71.0117940 238.7482520
 169.3316270  70.2247740 238.6190470 169.4351830  71.6909130 238.9818050
 170.9961350  70.7493080 241.8027910 170.3664090  70.0480390 241.9698040
 170.4566490  71.5097210 241.5861070 173.9353300  87.3632310 254.4738520
 174.8620610  87.1276580 254.5174480 173.9203730  88.1904310 253.9924550
 171.1216910  70.0277060 254.2380400 170.8401180  70.5310660 253.4741220
 171.5036610  69.2298810 253.8722530 170.0126010  87.2952720 239.0248080
 170.7444830  87.0112000 238.4771970 170.2719680  87.0566000 239.9147460
 169.1740800  83.4117450 239.0294410 168.5449680  83.8802550 239.5780240
 169.2888630  82.5666670 239.4640600 176.6290520  77.4623110 225.1795610
 176.5484570  76.5477720 224.9087320 176.2154940  77.9590180 224.4735320
 174.7608560  79.2402130 227.0604880 173.9850660  78.7602570 227.3503450
 175.4121490  78.5607780 226.8861040 168.7774390  79.5521940 227.9380640
 167.9459270  79.2970650 228.3377150 169.3855370  79.6232710 228.6738560
 168.7575650  83.5862030 228.1338660 169.0603690  82.6959770 227.9548880
 169.5019240  84.1432250 227.9060910 167.1866340  74.5123830 221.7223030
 166.2983040  74.8539800 221.6202910 167.4707530  74.3124150 220.8303860
 165.1499350  77.1129480 227.6062730 165.7215460  76.3451680 227.6066370
 165.1500890  77.4118240 226.6969340 175.0079300  85.9320330 225.4608000
 174.3890740  86.3877830 224.8902440 175.8631080  86.0871790 225.0597700
 174.2017550  81.9159320 227.0675040 174.1325830  80.9749260 226.9064170
 174.9637410  82.0060730 227.6397610 166.3924220  72.5213840 229.3931660
 166.2127060  71.6239590 229.6734420 165.9904300  73.0685710 230.0678610
 175.2322720  74.7229700 227.2943970 175.6087540  73.8501580 227.1817640
 175.1342230  75.0588400 226.4034410 169.3627730  73.0955330 222.7561410
 169.4694480  73.9959060 223.0630170 168.4520090  73.0473300 222.4656060
 167.0110890  75.0174340 228.0014000 167.6921000  75.2812710 228.6201400
 166.6958940  74.1775210 228.3352010 171.2035460  76.0641700 227.0886590
 171.7113680  76.5622670 227.7291610 171.7348700  75.2876900 226.9125950
 169.4871560  70.7040260 231.3550010 169.4890000  71.2212650 230.5495910
 168.6575870  70.2270440 231.3319940 175.8742650  80.8159570 222.8539910
 175.2559920  81.2809020 222.2902630 176.3865900  81.5087050 223.2709420
 170.7374410  80.3435440 229.5323510 170.4043790  80.9704360 230.1744580
 170.9141090  80.8697320 228.7525180 169.1686890  72.4150220 229.3620460
 169.5103700  73.2592270 229.0674330 168.2302700  72.5633960 229.4785800
 169.9493510  82.3116240 231.3472690 170.5667510  82.9867320 231.0657140
 169.0886630  82.7204220 231.2560190 165.2425850  81.5016100 220.2279540
 164.8653830  81.9903200 219.4964440 165.4998920  82.1741380 220.8586070
 172.8514780  69.9032490 225.6865050 173.1589760  69.3479380 224.9700550
 171.9215480  70.0376950 225.5038040 175.2395540  77.9681320 222.4225170
 174.3124820  77.9018700 222.6513640 175.3920360  78.9061450 222.3080410
 175.2264620  74.2398320 219.4192330 174.2868290  74.4012280 219.5044790
 175.5447880  74.9584000 218.8728320 170.8452180  78.4946060 225.2044900
 170.4409180  77.7823310 224.7090800 170.9315300  78.1499300 226.0932940
 171.3133880  82.1813620 227.3684110 171.0162170  81.5759090 226.6891890
 172.2633700  82.2190930 227.2573470 169.5580800  75.2689270 228.9843940
 170.1095390  75.3784610 228.2097190 170.0724310  75.6426870 229.6999170
 170.4052310  81.9195310 234.0191910 169.5080840  82.1435280 234.2665310
 170.4305180  82.0430250 233.0703310 169.2323530  78.7908630 232.5949280
 169.0931300  79.6631430 232.9636680 168.3504890  78.4481440 232.4497220
 175.5552910  83.7084500 223.9014410 175.9948820  84.4508830 223.4869800
 175.4939800  83.9511070 224.8253370 171.0303880  84.7330330 234.8034430
 171.0019310  85.1373280 233.9362860 170.8668850  83.8040690 234.6406030
 167.5456810  77.3891040 222.7051550 167.4254410  78.1153130 222.0932820
 167.2357700  76.6193950 222.2279460 165.1842180  80.5606180 228.5120190
 165.2622600  80.6954950 227.5675910 165.7983860  79.8522070 228.7048310
 166.4289810  82.2606370 224.9226370 166.0217890  82.4020960 224.0679970
 167.3202820  81.9766530 224.7197580 176.2468690  86.4098280 231.8293420
 176.7613360  86.3206290 232.6315850 175.4037770  86.7557980 232.1221330
 170.7011470  86.4752150 223.0349040 170.5253950  85.5587690 222.8216840
 169.8467210  86.8339440 223.2746840 165.2401700  81.6020350 231.0514650
 165.4032740  81.1325710 230.2334020 165.7054150  81.0943910 231.7163490
 170.0120470  70.7326110 226.0875220 169.5688620  71.5135650 225.7559740
 170.5705460  71.0556000 226.7946160 174.2990280  73.5994630 231.6910540
 173.8369650  73.8077650 232.5030480 173.8968390  72.7853980 231.3881210
 176.3944500  76.3205330 234.9205990 176.7197910  75.4869080 234.5808220
 177.1824830  76.8433850 235.0684320 173.1279290  70.3536810 220.9681050
 172.5033470  70.3496680 221.6934360 173.0409410  69.4867770 220.5717020
 172.0496370  71.2773440 227.9464820 172.3468700  72.1836270 227.8656840
 172.5981930  70.7892220 227.3324390 169.8034690  75.8559680 223.8156470
 169.5775610  75.6396850 224.7203090 169.0227220  76.2888140 223.4702440
 177.0332450  75.8623050 222.4147120 176.4341340  76.5858850 222.2310740
 177.5812060  75.7999830 221.6323570 172.2433900  76.7545260 234.4816740
 172.1477500  75.8139990 234.3317140 173.0865880  76.9760330 234.0864810
 175.6397320  74.4986590 224.4450400 176.0326890  74.8158790 223.6319090
 176.0014170  73.6198470 224.5594920 167.3744440  73.1658930 232.6350520
 166.9807830  74.0134140 232.8423300 166.6862840  72.5285300 232.8259160
 173.9489490  73.2493900 235.7047260 173.2587810  73.0566100 236.3393350
 174.6921790  73.5328540 236.2371560 164.6761490  71.0887390 226.6680600
 164.3874540  71.6590250 227.3805580 165.4207250  70.6091840 227.0311830
 164.8631720  75.0307510 217.8783320 164.7806390  75.9738270 218.0198310
 164.5114780  74.8882420 216.9995670 176.2252460  77.0892340 228.5401180
 175.4933580  77.5979150 228.8891280 175.8276800  76.2722320 228.2389960
 172.6629850  73.7646540 226.9453670 172.6665910  73.3236490 226.0958210
 173.5580970  74.0863870 227.0525490 168.5132230  73.6473030 225.9047880
 168.1732280  74.1248260 226.6614930 167.7509550  73.1938150 225.5448980
 172.7250000  74.7658620 219.9360430 172.8462820  74.7245100 220.8846250
 172.3398510  75.6282770 219.7807160 176.6878370  72.5426020 227.9524120
 176.7051110  72.9934670 228.7965970 176.4393950  71.6431660 228.1657560
 171.7371500  77.0759760 219.3343730 171.1688400  76.6278010 218.7079640
 172.4460500  77.4352540 218.8008880 166.8140680  80.9771780 233.2110460
 166.4295470  80.3365450 233.8093420 167.1252870  81.6807900 233.7805190
 172.9637820  77.8248320 228.6919080 173.3307950  77.3506890 229.4380420
 172.7742880  78.6989890 229.0327420 165.8278310  72.5692010 224.8212550
 165.5425230  72.2047680 225.6591170 165.7657170  71.8372470 224.2075690
 170.7537190  76.8656960 231.0103290 170.4494260  77.7448940 231.2353650
 171.7083650  76.9256750 231.0460730 169.2818980  81.0717950 221.6070140
 168.5081240  80.5315570 221.4468860 170.0113610  80.5524560 221.2687900
 175.5016900  71.4621270 221.5425920 174.6881510  70.9634440 221.4671230
 175.3078850  72.3019520 221.1262270 175.4225760  80.1392370 233.2865530
 175.3563070  79.2188040 233.0323120 174.7930900  80.2367810 234.0010170
 169.3256380  80.7398330 225.2448950 169.8435050  79.9366590 225.1905840
 168.8740400  80.6777470 226.0865780 174.2125880  82.0064610 220.5176250
 174.5541580  82.7506840 220.0219570 173.3838590  82.3195730 220.8801080
 166.8100920  77.7059700 232.1574650 166.4515860  78.3713550 232.7447990
 166.5155480  76.8743250 232.5287270 170.0114040  78.1643940 235.0414200
 169.7114180  78.3101120 234.1442020 170.7825280  77.6049230 234.9487590
 175.3542490  82.9612940 233.0369330 175.3687030  82.0293900 232.8188240
 174.6467590  83.0472700 233.6759100 177.0953290  81.3280450 225.8821760
 177.4477110  80.7308580 225.2223130 176.2115620  81.0024680 226.0530010
 173.1816570  82.0878140 223.2892170 173.8687700  82.6347350 223.6699760
 172.3948990  82.6318870 223.3241780 165.3208970  77.7050960 218.7809250
 166.1903820  77.9875760 219.0645170 164.8299290  78.5186830 218.6658060
 172.4843780  79.0924170 222.9017530 172.9406560  79.9029420 223.1277720
 172.1331990  78.7747310 223.7336020 174.7876390  84.6030510 230.1309830
 175.4318610  84.8089890 230.8083250 175.1505830  83.8418910 229.6780680
 168.3855560  69.4361820 223.3740050 168.2570190  69.4279720 224.3224970
 167.5617580  69.7744910 223.0231060 176.0608470  82.6062860 228.8487280
 176.7030700  81.9056020 228.9619450 176.5857820  83.3861300 228.6684170
 165.6880220  86.9178340 219.3470880 166.0477860  87.5167680 218.6928150
 165.5472560  87.4638230 220.1205910 165.3849490  71.1952940 232.8346750
 164.6708010  71.3949860 233.4399360 165.8044530  70.4192510 233.2061550
 165.6722080  85.1833200 233.8213280 165.7813200  84.2427940 233.6808670
 165.0202640  85.4487950 233.1727010 173.6634670  83.4549090 235.2211400
 173.3431540  82.7358330 235.7657090 172.9893030  84.1304160 235.2947460
 167.3055480  79.5224430 220.9091310 166.6983430  80.2623330 220.9186610
 167.7804830  79.6123790 220.0829510 176.8788270  73.6875250 230.5848200
 177.2469090  72.8670460 230.9127770 176.0186470  73.7477140 231.0003850
 174.6908440  84.3637780 218.8269740 174.7920420  84.1601770 217.8971720
 173.7910180  84.1096060 219.0317520 172.2134330  74.9218140 222.8093640
 171.5050480  75.3904480 223.2507250 172.4978810  74.2640150 223.4438830
 173.8390260  76.3414840 230.8086170 174.3375510  76.8160660 231.4738020
 173.9813210  75.4178360 231.0156200 176.2449760  71.6468800 224.2489430
 176.1217540  71.6654930 223.2998940 177.1934320  71.6947740 224.3687830
 173.3326550  86.8824100 223.5217410 173.5868050  86.8445490 222.5996780
 172.3839030  86.7557430 223.5145660 170.4169350  73.2303220 220.1844350
 171.2659880  73.6673370 220.1184540 170.0500620  73.5423480 221.0116410
 169.3160770  79.4835580 218.6579880 170.0824040  79.3716940 219.2205310
 169.3935460  78.7873550 218.0056650 168.0107530  76.9160650 219.3412770
 168.0911120  75.9688160 219.4530170 168.9027280  77.2467530 219.4473430
 168.8122240  87.0656040 226.4447310 169.5484720  86.5171500 226.7155880
 169.1963160  87.9312050 226.3053300 165.6967720  83.1329610 222.3188820
 164.7707500  83.3750750 222.3094230 166.1624150  83.9603870 222.1973570
 167.8180520  86.2502110 235.6332890 168.6193250  86.5714160 236.0468290
 167.3032340  85.8897690 236.3552800 171.9224550  86.2386350 218.2672880
 172.7153160  86.5275180 217.8154670 171.4028900  85.8078520 217.5885360
 176.6545150  82.3581980 235.5808300 176.0483310  82.3813580 234.8404050
 176.3499260  81.6265020 236.1175550 165.5378330  78.7375570 234.5768940
 166.0417350  78.1582850 235.1485170 164.7985750  79.0215800 235.1145310
 172.4401950  81.4589760 218.1315230 172.3352590  80.8442110 218.8576610
 172.2726170  80.9355650 217.3478240 172.5916270  80.1446560 234.1104460
 171.8261940  80.7131560 234.0259130 172.7732230  79.8522770 233.2172690
 175.6804680  80.5209790 218.7357220 175.1314780  80.9679090 219.3799960
 176.3023940  80.0159040 219.2594890 167.5701410  76.8805160 235.4719010
 167.6106750  76.5819030 236.3804240 168.4246910  77.2812770 235.3126530
 171.3479800  79.4800710 220.6322520 171.7696220  79.3140580 221.4753910
 171.4730640  78.6700940 220.1377660 169.5107220  75.4597260 233.4393500
 168.9803680  74.9688210 232.8116840 170.1795290  75.8881460 232.9051430
 173.8607440  78.5038320 217.8799620 174.3813100  77.7887340 217.5140770
 174.5075840  79.1424190 218.1800130 169.9979520  72.4259630 233.5190790
 169.9036390  71.8080380 232.7941660 169.4176910  73.1525920 233.2920700
 172.7640960  70.9832870 230.5518180 172.3158260  71.0057130 229.7063730
 172.1306160  70.5851890 231.1488480 173.1700510  79.8787200 231.1730620
 173.5888620  80.7219930 231.0006860 172.2509140  80.0159240 230.9437400
 175.5064410  77.6103380 232.5568460 175.6260620  77.0144520 233.2963300
 176.3658410  77.6473070 232.1369760 170.2438700  75.5533940 217.5780680
 170.0427760  74.6901300 217.9394020 170.0730750  75.4667300 216.6402280
 171.0207930  86.1840210 232.2888350 170.4829020  86.9086270 231.9697050
 171.2741890  85.7070550 231.4985690 172.2733180  74.1524730 233.8144280
 172.8632870  73.8440580 234.5022100 171.4553420  73.6804480 233.9704180
 169.0421500  72.6534560 217.5658560 169.3447400  72.6601990 216.6577710
 169.7816090  72.3032420 218.0626220 173.8770140  87.4191420 232.5475000
 173.8028840  88.3226560 232.8547370 172.9748980  87.1003320 232.5197070
 172.2606430  71.5969180 218.5514760 171.9128430  70.9193170 217.9717210
 172.4619200  71.1358690 219.3658150 174.4255470  86.5849930 220.1701360
 175.3206260  86.9234900 220.1920120 174.4573100  85.8629340 219.5425640
 168.0651630  81.9576980 218.3988360 168.5026500  82.5006650 219.0545940
 168.5499360  81.1323930 218.4084700 165.2797430  84.7466010 225.8508620
 165.6100440  83.8787070 225.6187260 165.7088430  84.9524530 226.6813580
 169.8759350  83.0775020 223.5110590 169.5754890  82.9539990 224.4114500
 169.7696840  82.2183610 223.1026320 165.7687640  85.6136600 228.5890250
 165.3318630  85.7937400 229.4214400 166.3365320  86.3711220 228.4471970
 165.6012070  78.1256830 224.9479130 164.9460910  77.8568470 224.3038830
 166.4390020  78.0161310 224.4981110 166.6388000  78.5109400 229.4882470
 167.0061040  78.4236800 230.3678490 166.0698820  77.7475950 229.3889330
 166.1904000  75.4218490 233.3940890 165.2960050  75.3885250 233.7334600
 166.7301550  75.6205280 234.1592140 164.8150150  75.3355760 220.8904460
 163.9114230  75.5985960 220.7156120 165.2990770  75.6066930 220.1104420
 167.3577360  74.3921300 218.7998840 168.0669060  73.9704520 218.3146120
 166.6417300  74.4596530 218.1682190 167.0051520  70.4460630 217.8401490
 167.7279650  70.9869570 218.1582710 167.2776040  70.1724050 216.9643030
 166.6943710  69.6966820 227.7424110 167.3419900  69.1464200 227.3019270
 167.1145550  69.9509970 228.5639920 166.4475710  69.8522490 230.4849430
 166.0990530  70.3086310 231.2507610 166.1163410  68.9579620 230.5671860
 168.0540080  83.0242090 234.6502620 168.0109710  82.6535000 235.5317080
 168.1851090  83.9619660 234.7904440 171.7546110  84.5801680 230.2512340
 171.5137470  84.8476240 229.3642860 172.6948750  84.7507410 230.3063200
 173.9600530  71.0434370 234.0068850 173.8989420  71.6356200 234.7564260
 174.9000910  70.9360330 233.8619110 176.5975090  70.7004430 233.6461140
 177.2115500  71.0183720 232.9842220 177.1424650  70.2153020 234.2657000
 167.1196350  69.3798690 233.7600200 167.6679340  69.1986740 232.9966310
 167.1851660  68.5892800 234.2956510 167.8928110  85.9704340 231.7700400
 167.2988430  85.8389040 232.5090440 167.8851950  85.1342480 231.3042500
 177.3383130  69.2636570 229.9730430 176.4642970  69.5971680 229.7703360
 177.2293880  68.7909750 230.7982300 167.5240340  83.3362720 230.7208440
 166.7974400  82.7168010 230.6534390 167.5849490  83.7303330 229.8506520
 171.1285440  85.5507720 227.5057850 171.6450460  84.9395080 226.9806110
 171.7782820  86.0536500 227.9968860 173.8680940  86.4416210 228.3326830
 174.1558750  86.1870510 227.4559840 174.3804160  85.8893570 228.9232400
 175.0857950  70.1806410 228.9123340 174.3029740  70.6551910 229.1920100
 174.7920880  69.2761240 228.8036520 165.8070340  86.6537110 223.9305200
 165.6392380  86.0207790 224.6287090 164.9404850  86.8596510 223.5799390
 166.4298360  70.4853890 221.4337060 167.1877720  70.5982770 220.8601090
 165.9675530  71.3223090 221.3880490 172.9712170  72.5993160 224.4239370
 172.1586680  72.2250050 224.0835250 173.4753810  71.8438240 224.7260560
 167.4133040  85.3470340 221.3755340 166.8880660  85.7278370 220.6717300
 167.3377620  85.9721110 222.0965050 168.8023510  71.0117940 219.9739030
 169.3316270  70.2247740 219.8446980 169.4351830  71.6909130 220.2074560
 170.9961350  70.7493080 223.0284420 170.3664090  70.0480390 223.1954550
 170.4566490  71.5097210 222.8117580 173.9353300  87.3632310 235.6995030
 174.8620610  87.1276580 235.7430990 173.9203730  88.1904310 235.2181060
 171.1216910  70.0277060 235.4636910 170.8401180  70.5310660 234.6997730
 171.5036610  69.2298810 235.0979040 170.0126010  87.2952720 220.2504590
 170.7444830  87.0112000 219.7028480 170.2719680  87.0566000 221.1403970
 169.1740800  83.4117450 220.2550920 168.5449680  83.8802550 220.8036750
 169.2888630  82.5666670 220.6897110 176.6290520  77.4623110 206.4052120
 176.5484570  76.5477720 206.1343830 176.2154940  77.9590180 205.6991830
 174.7608560  79.2402130 208.2861390 173.9850660  78.7602570 208.5759960
 175.4121490  78.5607780 208.1117550 168.7774390  79.5521940 209.1637150
 167.9459270  79.2970650 209.5633660 169.3855370  79.6232710 209.8995070
 168.7575650  83.5862030 209.3595170 169.0603690  82.6959770 209.1805390
 169.5019240  84.1432250 209.1317420 167.1866340  74.5123830 202.9479540
 166.2983040  74.8539800 202.8459420 167.4707530  74.3124150 202.0560370
 165.1499350  77.1129480 208.8319240 165.7215460  76.3451680 208.8322880
 165.1500890  77.4118240 207.9225850 175.0079300  85.9320330 206.6864510
 174.3890740  86.3877830 206.1158950 175.8631080  86.0871790 206.2854210
 174.2017550  81.9159320 208.2931550 174.1325830  80.9749260 208.1320680
 174.9637410  82.0060730 208.8654120 166.3924220  72.5213840 210.6188170
 166.2127060  71.6239590 210.8990930 165.9904300  73.0685710 211.2935120
 175.2322720  74.7229700 208.5200480 175.6087540  73.8501580 208.4074150
 175.1342230  75.0588400 207.6290920 169.3627730  73.0955330 203.9817920
 169.4694480  73.9959060 204.2886680 168.4520090  73.0473300 203.6912570
 167.0110890  75.0174340 209.2270510 167.6921000  75.2812710 209.8457910
 166.6958940  74.1775210 209.5608520 171.2035460  76.0641700 208.3143100
 171.7113680  76.5622670 208.9548120 171.7348700  75.2876900 208.1382460
 169.4871560  70.7040260 212.5806520 169.4890000  71.2212650 211.7752420
 168.6575870  70.2270440 212.5576450 175.8742650  80.8159570 204.0796420
 175.2559920  81.2809020 203.5159140 176.3865900  81.5087050 204.4965930
 170.7374410  80.3435440 210.7580020 170.4043790  80.9704360 211.4001090
 170.9141090  80.8697320 209.9781690 169.1686890  72.4150220 210.5876970
 169.5103700  73.2592270 210.2930840 168.2302700  72.5633960 210.7042310
 169.9493510  82.3116240 212.5729200 170.5667510  82.9867320 212.2913650
 169.0886630  82.7204220 212.4816700 165.2425850  81.5016100 201.4536050
 164.8653830  81.9903200 200.7220950 165.4998920  82.1741380 202.0842580
 172.8514780  69.9032490 206.9121560 173.1589760  69.3479380 206.1957060
 171.9215480  70.0376950 206.7294550 175.2395540  77.9681320 203.6481680
 174.3124820  77.9018700 203.8770150 175.3920360  78.9061450 203.5336920
 175.2264620  74.2398320 200.6448840 174.2868290  74.4012280 200.7301300
 175.5447880  74.9584000 200.0984830 170.8452180  78.4946060 206.4301410
 170.4409180  77.7823310 205.9347310 170.9315300  78.1499300 207.3189450
 171.3133880  82.1813620 208.5940620 171.0162170  81.5759090 207.9148400
 172.2633700  82.2190930 208.4829980 169.5580800  75.2689270 210.2100450
 170.1095390  75.3784610 209.4353700 170.0724310  75.6426870 210.9255680
 170.4052310  81.9195310 215.2448420 169.5080840  82.1435280 215.4921820
 170.4305180  82.0430250 214.2959820 169.2323530  78.7908630 213.8205790
 169.0931300  79.6631430 214.1893190 168.3504890  78.4481440 213.6753730
 175.5552910  83.7084500 205.1270920 175.9948820  84.4508830 204.7126310
 175.4939800  83.9511070 206.0509880 171.0303880  84.7330330 216.0290940
 171.0019310  85.1373280 215.1619370 170.8668850  83.8040690 215.8662540
 167.5456810  77.3891040 203.9308060 167.4254410  78.1153130 203.3189330
 167.2357700  76.6193950 203.4535970 165.1842180  80.5606180 209.7376700
 165.2622600  80.6954950 208.7932420 165.7983860  79.8522070 209.9304820
 166.4289810  82.2606370 206.1482880 166.0217890  82.4020960 205.2936480
 167.3202820  81.9766530 205.9454090 176.2468690  86.4098280 213.0549930
 176.7613360  86.3206290 213.8572360 175.4037770  86.7557980 213.3477840
 170.7011470  86.4752150 204.2605550 170.5253950  85.5587690 204.0473350
 169.8467210  86.8339440 204.5003350 165.2401700  81.6020350 212.2771160
 165.4032740  81.1325710 211.4590530 165.7054150  81.0943910 212.9420000
 170.0120470  70.7326110 207.3131730 169.5688620  71.5135650 206.9816250
 170.5705460  71.0556000 208.0202670 174.2990280  73.5994630 212.9167050
 173.8369650  73.8077650 213.7286990 173.8968390  72.7853980 212.6137720
 176.3944500  76.3205330 216.1462500 176.7197910  75.4869080 215.8064730
 177.1824830  76.8433850 216.2940830 173.1279290  70.3536810 202.1937560
 172.5033470  70.3496680 202.9190870 173.0409410  69.4867770 201.7973530
 172.0496370  71.2773440 209.1721330 172.3468700  72.1836270 209.0913350
 172.5981930  70.7892220 208.5580900 169.8034690  75.8559680 205.0412980
 169.5775610  75.6396850 205.9459600 169.0227220  76.2888140 204.6958950
 177.0332450  75.8623050 203.6403630 176.4341340  76.5858850 203.4567250
 177.5812060  75.7999830 202.8580080 172.2433900  76.7545260 215.7073250
 172.1477500  75.8139990 215.5573650 173.0865880  76.9760330 215.3121320
 175.6397320  74.4986590 205.6706910 176.0326890  74.8158790 204.8575600
 176.0014170  73.6198470 205.7851430 167.3744440  73.1658930 213.8607030
 166.9807830  74.0134140 214.0679810 166.6862840  72.5285300 214.0515670
 173.9489490  73.2493900 216.9303770 173.2587810  73.0566100 217.5649860
 174.6921790  73.5328540 217.4628070 164.6761490  71.0887390 207.8937110
 164.3874540  71.6590250 208.6062090 165.4207250  70.6091840 208.2568340
 164.8631720  75.0307510 199.1039830 164.7806390  75.9738270 199.2454820
 164.5114780  74.8882420 198.2252180 176.2252460  77.0892340 209.7657690
 175.4933580  77.5979150 210.1147790 175.8276800  76.2722320 209.4646470
 172.6629850  73.7646540 208.1710180 172.6665910  73.3236490 207.3214720
 173.5580970  74.0863870 208.2782000 168.5132230  73.6473030 207.1304390
 168.1732280  74.1248260 207.8871440 167.7509550  73.1938150 206.7705490
 172.7250000  74.7658620 201.1616940 172.8462820  74.7245100 202.1102760
 172.3398510  75.6282770 201.0063670 176.6878370  72.5426020 209.1780630
 176.7051110  72.9934670 210.0222480 176.4393950  71.6431660 209.3914070
 171.7371500  77.0759760 200.5600240 171.1688400  76.6278010 199.9336150
 172.4460500  77.4352540 200.0265390 166.8140680  80.9771780 214.4366970
 166.4295470  80.3365450 215.0349930 167.1252870  81.6807900 215.0061700
 172.9637820  77.8248320 209.9175590 173.3307950  77.3506890 210.6636930
 172.7742880  78.6989890 210.2583930 165.8278310  72.5692010 206.0469060
 165.5425230  72.2047680 206.8847680 165.7657170  71.8372470 205.4332200
 170.7537190  76.8656960 212.2359800 170.4494260  77.7448940 212.4610160
 171.7083650  76.9256750 212.2717240 169.2818980  81.0717950 202.8326650
 168.5081240  80.5315570 202.6725370 170.0113610  80.5524560 202.4944410
 175.5016900  71.4621270 202.7682430 174.6881510  70.9634440 202.6927740
 175.3078850  72.3019520 202.3518780 175.4225760  80.1392370 214.5122040
 175.3563070  79.2188040 214.2579630 174.7930900  80.2367810 215.2266680
 169.3256380  80.7398330 206.4705460 169.8435050  79.9366590 206.4162350
 168.8740400  80.6777470 207.3122290 174.2125880  82.0064610 201.7432760
 174.5541580  82.7506840 201.2476080 173.3838590  82.3195730 202.1057590
 166.8100920  77.7059700 213.3831160 166.4515860  78.3713550 213.9704500
 166.5155480  76.8743250 213.7543780 170.0114040  78.1643940 216.2670710
 169.7114180  78.3101120 215.3698530 170.7825280  77.6049230 216.1744100
 175.3542490  82.9612940 214.2625840 175.3687030  82.0293900 214.0444750
 174.6467590  83.0472700 214.9015610 177.0953290  81.3280450 207.1078270
 177.4477110  80.7308580 206.4479640 176.2115620  81.0024680 207.2786520
 173.1816570  82.0878140 204.5148680 173.8687700  82.6347350 204.8956270
 172.3948990  82.6318870 204.5498290 165.3208970  77.7050960 200.0065760
 166.1903820  77.9875760 200.2901680 164.8299290  78.5186830 199.8914570
 172.4843780  79.0924170 204.1274040 172.9406560  79.9029420 204.3534230
 172.1331990  78.7747310 204.9592530 174.7876390  84.6030510 211.3566340
 175.4318610  84.8089890 212.0339760 175.1505830  83.8418910 210.9037190
 168.3855560  69.4361820 204.5996560 168.2570190  69.4279720 205.5481480
 167.5617580  69.7744910 204.2487570 176.0608470  82.6062860 210.0743790
 176.7030700  81.9056020 210.1875960 176.5857820  83.3861300 209.8940680
 165.6880220  86.9178340 200.5727390 166.0477860  87.5167680 199.9184660
 165.5472560  87.4638230 201.3462420 165.3849490  71.1952940 214.0603260
 164.6708010  71.3949860 214.6655870 165.8044530  70.4192510 214.4318060
 165.6722080  85.1833200 215.0469790 165.7813200  84.2427940 214.9065180
 165.0202640  85.4487950 214.3983520 173.6634670  83.4549090 216.4467910
 173.3431540  82.7358330 216.9913600 172.9893030  84.1304160 216.5203970
 171.7048840  84.3009540 201.3901060 171.6958940  85.0339230 200.7745570
 170.7847200  84.0541120 201.4828020 167.3055480  79.5224430 202.1347820
 166.6983430  80.2623330 202.1443120 167.7804830  79.6123790 201.3086020
 176.8788270  73.6875250 211.8104710 177.2469090  72.8670460 212.1384280
 176.0186470  73.7477140 212.2260360 174.6908440  84.3637780 200.0526250
 174.7920420  84.1601770 199.1228230 173.7910180  84.1096060 200.2574030
 172.2134330  74.9218140 204.0350150 171.5050480  75.3904480 204.4763760
 172.4978810  74.2640150 204.6695340 173.8390260  76.3414840 212.0342680
 174.3375510  76.8160660 212.6994530 173.9813210  75.4178360 212.2412710
 176.2449760  71.6468800 205.4745940 176.1217540  71.6654930 204.5255450
 177.1934320  71.6947740 205.5944340 173.3326550  86.8824100 204.7473920
 173.5868050  86.8445490 203.8253290 172.3839030  86.7557430 204.7402170
 170.4169350  73.2303220 201.4100860 171.2659880  73.6673370 201.3441050
 170.0500620  73.5423480 202.2372920 169.3160770  79.4835580 199.8836390
 170.0824040  79.3716940 200.4461820 169.3935460  78.7873550 199.2313160
 168.0107530  76.9160650 200.5669280 168.0911120  75.9688160 200.6786680
 168.9027280  77.2467530 200.6729940 168.8122240  87.0656040 207.6703820
 169.5484720  86.5171500 207.9412390 169.1963160  87.9312050 207.5309810
 165.6967720  83.1329610 203.5445330 164.7707500  83.3750750 203.5350740
 166.1624150  83.9603870 203.4230080 167.8180520  86.2502110 216.8589400
 168.6193250  86.5714160 217.2724800 167.3032340  85.8897690 217.5809310
 171.9224550  86.2386350 199.4929390 172.7153160  86.5275180 199.0411180
 171.4028900  85.8078520 198.8141870 176.6545150  82.3581980 216.8064810
 176.0483310  82.3813580 216.0660560 176.3499260  81.6265020 217.3432060
 165.5378330  78.7375570 215.8025450 166.0417350  78.1582850 216.3741680
 164.7985750  79.0215800 216.3401820 172.4401950  81.4589760 199.3571740
 172.3352590  80.8442110 200.0833120 172.2726170  80.9355650 198.5734750
 172.5916270  80.1446560 215.3360970 171.8261940  80.7131560 215.2515640
 172.7732230  79.8522770 214.4429200 175.6804680  80.5209790 199.9613730
 175.1314780  80.9679090 200.6056470 176.3023940  80.0159040 200.4851400
 167.5701410  76.8805160 216.6975520 167.6106750  76.5819030 217.6060750
 168.4246910  77.2812770 216.5383040 171.3479800  79.4800710 201.8579030
 171.7696220  79.3140580 202.7010420 171.4730640  78.6700940 201.3634170
 169.5107220  75.4597260 214.6650010 168.9803680  74.9688210 214.0373350
 170.1795290  75.8881460 214.1307940 173.8607440  78.5038320 199.1056130
 174.3813100  77.7887340 198.7397280 174.5075840  79.1424190 199.4056640
 169.9979520  72.4259630 214.7447300 169.9036390  71.8080380 214.0198170
 169.4176910  73.1525920 214.5177210 172.7640960  70.9832870 211.7774690
 172.3158260  71.0057130 210.9320240 172.1306160  70.5851890 212.3744990
 173.1700510  79.8787200 212.3987130 173.5888620  80.7219930 212.2263370
 172.2509140  80.0159240 212.1693910 175.5064410  77.6103380 213.7824970
 175.6260620  77.0144520 214.5219810 176.3658410  77.6473070 213.3626270
 170.2438700  75.5533940 198.8037190 170.0427760  74.6901300 199.1650530
 170.0730750  75.4667300 197.8658790 171.0207930  86.1840210 213.5144860
 170.4829020  86.9086270 213.1953560 171.2741890  85.7070550 212.7242200
 172.2733180  74.1524730 215.0400790 172.8632870  73.8440580 215.7278610
 171.4553420  73.6804480 215.1960690 169.0421500  72.6534560 198.7915070
 169.3447400  72.6601990 197.8834220 169.7816090  72.3032420 199.2882730
 173.8770140  87.4191420 213.7731510 173.8028840  88.3226560 214.0803880
 172.9748980  87.1003320 213.7453580 172.2606430  71.5969180 199.7771270
 171.9128430  70.9193170 199.1973720 172.4619200  71.1358690 200.5914660
 174.4255470  86.5849930 201.3957870 175.3206260  86.9234900 201.4176630
 174.4573100  85.8629340 200.7682150 168.0651630  81.9576980 199.6244870
 168.5026500  82.5006650 200.2802450 168.5499360  81.1323930 199.6341210
 165.2797430  84.7466010 207.0765130 165.6100440  83.8787070 206.8443770
 165.7088430  84.9524530 207.9070090 169.8759350  83.0775020 204.7367100
 169.5754890  82.9539990 205.6371010 169.7696840  82.2183610 204.3282830
 165.7687640  85.6136600 209.8146760 165.3318630  85.7937400 210.6470910
 166.3365320  86.3711220 209.6728480 165.6012070  78.1256830 206.1735640
 164.9460910  77.8568470 205.5295340 166.4390020  78.0161310 205.7237620
 166.6388000  78.5109400 210.7138980 167.0061040  78.4236800 211.5935000
 166.0698820  77.7475950 210.6145840 166.1904000  75.4218490 214.6197400
 165.2960050  75.3885250 214.9591110 166.7301550  75.6205280 215.3848650
 164.8150150  75.3355760 202.1160970 163.9114230  75.5985960 201.9412630
 165.2990770  75.6066930 201.3360930 167.3577360  74.3921300 200.0255350
 168.0669060  73.9704520 199.5402630 166.6417300  74.4596530 199.3938700
 167.0051520  70.4460630 199.0658000 167.7279650  70.9869570 199.3839220
 167.2776040  70.1724050 198.1899540 166.6943710  69.6966820 208.9680620
 167.3419900  69.1464200 208.5275780 167.1145550  69.9509970 209.7896430
 166.4475710  69.8522490 211.7105940 166.0990530  70.3086310 212.4764120
 166.1163410  68.9579620 211.7928370 168.0540080  83.0242090 215.8759130
 168.0109710  82.6535000 216.7573590 168.1851090  83.9619660 216.0160950
 171.7546110  84.5801680 211.4768850 171.5137470  84.8476240 210.5899370
 172.6948750  84.7507410 211.5319710 173.9600530  71.0434370 215.2325360
 173.8989420  71.6356200 215.9820770 174.9000910  70.9360330 215.0875620
 176.5975090  70.7004430 214.8717650 177.2115500  71.0183720 214.2098730
 177.1424650  70.2153020 215.4913510 167.1196350  69.3798690 214.9856710
 167.6679340  69.1986740 214.2222820 167.1851660  68.5892800 215.5213020
 167.8928110  85.9704340 212.9956910 167.2988430  85.8389040 213.7346950
 167.8851950  85.1342480 212.5299010 177.3383130  69.2636570 211.1986940
 176.4642970  69.5971680 210.9959870 177.2293880  68.7909750 212.0238810
 167.5240340  83.3362720 211.9464950 166.7974400  82.7168010 211.8790900
 167.5849490  83.7303330 211.0763030 171.1285440  85.5507720 208.7314360
 171.6450460  84.9395080 208.2062620 171.7782820  86.0536500 209.2225370
 173.8680940  86.4416210 209.5583340 174.1558750  86.1870510 208.6816350
 174.3804160  85.8893570 210.1488910 175.0857950  70.1806410 210.1379850
 174.3029740  70.6551910 210.4176610 174.7920880  69.2761240 210.0293030
 165.8070340  86.6537110 205.1561710 165.6392380  86.0207790 205.8543600
 164.9404850  86.8596510 204.8055900 166.4298360  70.4853890 202.6593570
 167.1877720  70.5982770 202.0857600 165.9675530  71.3223090 202.6137000
 172.9712170  72.5993160 205.6495880 172.1586680  72.2250050 205.3091760
 173.4753810  71.8438240 205.9517070 167.4133040  85.3470340 202.6011850
 166.8880660  85.7278370 201.8973810 167.3377620  85.9721110 203.3221560
 168.8023510  71.0117940 201.1995540 169.3316270  70.2247740 201.0703490
 169.4351830  71.6909130 201.4331070 170.9961350  70.7493080 204.2540930
 170.3664090  70.0480390 204.4211060 170.4566490  71.5097210 204.0374090
 173.9353300  87.3632310 216.9251540 174.8620610  87.1276580 216.9687500
 173.9203730  88.1904310 216.4437570 171.1216910  70.0277060 216.6893420
 170.8401180  70.5310660 215.9254240 171.5036610  69.2298810 216.3235550
 170.0126010  87.2952720 201.4761100 170.7444830  87.0112000 200.9284990
 170.2719680  87.0566000 202.3660480 169.1740800  83.4117450 201.4807430
 168.5449680  83.8802550 202.0293260 169.2888630  82.5666670 201.9153620
 176.6290520  77.4623110 187.6308630 176.5484570  76.5477720 187.3600340
 176.2154940  77.9590180 186.9248340 174.7608560  79.2402130 189.5117900
 173.9850660  78.7602570 189.8016470 175.4121490  78.5607780 189.3374060
 168.7774390  79.5521940 190.3893660 167.9459270  79.2970650 190.7890170
 169.3855370  79.6232710 191.1251580 168.7575650  83.5862030 190.5851680
 169.0603690  82.6959770 190.4061900 169.5019240  84.1432250 190.3573930
 167.1866340  74.5123830 184.1736050 166.2983040  74.8539800 184.0715930
 167.4707530  74.3124150 183.2816880 165.1499350  77.1129480 190.0575750
 165.7215460  76.3451680 190.0579390 165.1500890  77.4118240 189.1482360
 175.0079300  85.9320330 187.9121020 174.3890740  86.3877830 187.3415460
 175.8631080  86.0871790 187.5110720 174.2017550  81.9159320 189.5188060
 174.1325830  80.9749260 189.3577190 174.9637410  82.0060730 190.0910630
 166.3924220  72.5213840 191.8444680 166.2127060  71.6239590 192.1247440
 165.9904300  73.0685710 192.5191630 175.2322720  74.7229700 189.7456990
 175.6087540  73.8501580 189.6330660 175.1342230  75.0588400 188.8547430
 169.3627730  73.0955330 185.2074430 169.4694480  73.9959060 185.5143190
 168.4520090  73.0473300 184.9169080 167.0110890  75.0174340 190.4527020
 167.6921000  75.2812710 191.0714420 166.6958940  74.1775210 190.7865030
 171.2035460  76.0641700 189.5399610 171.7113680  76.5622670 190.1804630
 171.7348700  75.2876900 189.3638970 169.4871560  70.7040260 193.8063030
 169.4890000  71.2212650 193.0008930 168.6575870  70.2270440 193.7832960
 175.8742650  80.8159570 185.3052930 175.2559920  81.2809020 184.7415650
 176.3865900  81.5087050 185.7222440 170.7374410  80.3435440 191.9836530
 170.4043790  80.9704360 192.6257600 170.9141090  80.8697320 191.2038200
 169.1686890  72.4150220 191.8133480 169.5103700  73.2592270 191.5187350
 168.2302700  72.5633960 191.9298820 169.9493510  82.3116240 193.7985710
 170.5667510  82.9867320 193.5170160 169.0886630  82.7204220 193.7073210
 165.2425850  81.5016100 182.6792560 164.8653830  81.9903200 181.9477460
 165.4998920  82.1741380 183.3099090 172.8514780  69.9032490 188.1378070
 173.1589760  69.3479380 187.4213570 171.9215480  70.0376950 187.9551060
 175.2395540  77.9681320 184.8738190 174.3124820  77.9018700 185.1026660
 175.3920360  78.9061450 184.7593430 175.2264620  74.2398320 181.8705350
 174.2868290  74.4012280 181.9557810 175.5447880  74.9584000 181.3241340
 170.8452180  78.4946060 187.6557920 170.4409180  77.7823310 187.1603820
 170.9315300  78.1499300 188.5445960 171.3133880  82.1813620 189.8197130
 171.0162170  81.5759090 189.1404910 172.2633700  82.2190930 189.7086490
 169.5580800  75.2689270 191.4356960 170.1095390  75.3784610 190.6610210
 170.0724310  75.6426870 192.1512190 170.4052310  81.9195310 196.4704930
 169.5080840  82.1435280 196.7178330 170.4305180  82.0430250 195.5216330
 169.2323530  78.7908630 195.0462300 169.0931300  79.6631430 195.4149700
 168.3504890  78.4481440 194.9010240 175.5552910  83.7084500 186.3527430
 175.9948820  84.4508830 185.9382820 175.4939800  83.9511070 187.2766390
 171.0303880  84.7330330 197.2547450 171.0019310  85.1373280 196.3875880
 170.8668850  83.8040690 197.0919050 167.5456810  77.3891040 185.1564570
 167.4254410  78.1153130 184.5445840 167.2357700  76.6193950 184.6792480
 165.1842180  80.5606180 190.9633210 165.2622600  80.6954950 190.0188930
 165.7983860  79.8522070 191.1561330 166.4289810  82.2606370 187.3739390
 166.0217890  82.4020960 186.5192990 167.3202820  81.9766530 187.1710600
 176.2468690  86.4098280 194.2806440 176.7613360  86.3206290 195.0828870
 175.4037770  86.7557980 194.5734350 170.7011470  86.4752150 185.4862060
 170.5253950  85.5587690 185.2729860 169.8467210  86.8339440 185.7259860
 165.2401700  81.6020350 193.5027670 165.4032740  81.1325710 192.6847040
 165.7054150  81.0943910 194.1676510 170.0120470  70.7326110 188.5388240
 169.5688620  71.5135650 188.2072760 170.5705460  71.0556000 189.2459180
 174.2990280  73.5994630 194.1423560 173.8369650  73.8077650 194.9543500
 173.8968390  72.7853980 193.8394230 176.3944500  76.3205330 197.3719010
 176.7197910  75.4869080 197.0321240 177.1824830  76.8433850 197.5197340
 173.1279290  70.3536810 183.4194070 172.5033470  70.3496680 184.1447380
 173.0409410  69.4867770 183.0230040 172.0496370  71.2773440 190.3977840
 172.3468700  72.1836270 190.3169860 172.5981930  70.7892220 189.7837410
 169.8034690  75.8559680 186.2669490 169.5775610  75.6396850 187.1716110
 169.0227220  76.2888140 185.9215460 177.0332450  75.8623050 184.8660140
 176.4341340  76.5858850 184.6823760 177.5812060  75.7999830 184.0836590
 172.2433900  76.7545260 196.9329760 172.1477500  75.8139990 196.7830160
 173.0865880  76.9760330 196.5377830 175.6397320  74.4986590 186.8963420
 176.0326890  74.8158790 186.0832110 176.0014170  73.6198470 187.0107940
 167.3744440  73.1658930 195.0863540 166.9807830  74.0134140 195.2936320
 166.6862840  72.5285300 195.2772180 173.9489490  73.2493900 198.1560280
 173.2587810  73.0566100 198.7906370 174.6921790  73.5328540 198.6884580
 164.6761490  71.0887390 189.1193620 164.3874540  71.6590250 189.8318600
 165.4207250  70.6091840 189.4824850 164.8631720  75.0307510 180.3296340
 164.7806390  75.9738270 180.4711330 164.5114780  74.8882420 179.4508690
 176.2252460  77.0892340 190.9914200 175.4933580  77.5979150 191.3404300
 175.8276800  76.2722320 190.6902980 172.6629850  73.7646540 189.3966690
 172.6665910  73.3236490 188.5471230 173.5580970  74.0863870 189.5038510
 168.5132230  73.6473030 188.3560900 168.1732280  74.1248260 189.1127950
 167.7509550  73.1938150 187.9962000 172.7250000  74.7658620 182.3873450
 172.8462820  74.7245100 183.3359270 172.3398510  75.6282770 182.2320180
 176.6878370  72.5426020 190.4037140 176.7051110  72.9934670 191.2478990
 176.4393950  71.6431660 190.6170580 171.7371500  77.0759760 181.7856750
 171.1688400  76.6278010 181.1592660 172.4460500  77.4352540 181.2521900
 166.8140680  80.9771780 195.6623480 166.4295470  80.3365450 196.2606440
 167.1252870  81.6807900 196.2318210 172.9637820  77.8248320 191.1432100
 173.3307950  77.3506890 191.8893440 172.7742880  78.6989890 191.4840440
 165.8278310  72.5692010 187.2725570 165.5425230  72.2047680 188.1104190
 165.7657170  71.8372470 186.6588710 170.7537190  76.8656960 193.4616310
 170.4494260  77.7448940 193.6866670 171.7083650  76.9256750 193.4973750
 169.2818980  81.0717950 184.0583160 168.5081240  80.5315570 183.8981880
 170.0113610  80.5524560 183.7200920 175.5016900  71.4621270 183.9938940
 174.6881510  70.9634440 183.9184250 175.3078850  72.3019520 183.5775290
 175.4225760  80.1392370 195.7378550 175.3563070  79.2188040 195.4836140
 174.7930900  80.2367810 196.4523190 169.3256380  80.7398330 187.6961970
 169.8435050  79.9366590 187.6418860 168.8740400  80.6777470 188.5378800
 174.2125880  82.0064610 182.9689270 174.5541580  82.7506840 182.4732590
 173.3838590  82.3195730 183.3314100 166.8100920  77.7059700 194.6087670
 166.4515860  78.3713550 195.1961010 166.5155480  76.8743250 194.9800290
 170.0114040  78.1643940 197.4927220 169.7114180  78.3101120 196.5955040
 170.7825280  77.6049230 197.4000610 175.3542490  82.9612940 195.4882350
 175.3687030  82.0293900 195.2701260 174.6467590  83.0472700 196.1272120
 177.0953290  81.3280450 188.3334780 177.4477110  80.7308580 187.6736150
 176.2115620  81.0024680 188.5043030 173.1816570  82.0878140 185.7405190
 173.8687700  82.6347350 186.1212780 172.3948990  82.6318870 185.7754800
 165.3208970  77.7050960 181.2322270 166.1903820  77.9875760 181.5158190
 164.8299290  78.5186830 181.1171080 172.4843780  79.0924170 185.3530550
 172.9406560  79.9029420 185.5790740 172.1331990  78.7747310 186.1849040
 174.7876390  84.6030510 192.5822850 175.4318610  84.8089890 193.2596270
 175.1505830  83.8418910 192.1293700 168.3855560  69.4361820 185.8253070
 168.2570190  69.4279720 186.7737990 167.5617580  69.7744910 185.4744080
 176.0608470  82.6062860 191.3000300 176.7030700  81.9056020 191.4132470
 176.5857820  83.3861300 191.1197190 165.6880220  86.9178340 181.7983900
 166.0477860  87.5167680 181.1441170 165.5472560  87.4638230 182.5718930
 165.3849490  71.1952940 195.2859770 164.6708010  71.3949860 195.8912380
 165.8044530  70.4192510 195.6574570 165.6722080  85.1833200 196.2726300
 165.7813200  84.2427940 196.1321690 165.0202640  85.4487950 195.6240030
 173.6634670  83.4549090 197.6724420 173.3431540  82.7358330 198.2170110
 172.9893030  84.1304160 197.7460480 171.7048840  84.3009540 182.6157570
 171.6958940  85.0339230 182.0002080 170.7847200  84.0541120 182.7084530
 167.3055480  79.5224430 183.3604330 166.6983430  80.2623330 183.3699630
 167.7804830  79.6123790 182.5342530 176.8788270  73.6875250 193.0361220
 177.2469090  72.8670460 193.3640790 176.0186470  73.7477140 193.4516870
 174.6908440  84.3637780 181.2782760 174.7920420  84.1601770 180.3484740
 173.7910180  84.1096060 181.4830540 172.2134330  74.9218140 185.2606660
 171.5050480  75.3904480 185.7020270 172.4978810  74.2640150 185.8951850
 173.8390260  76.3414840 193.2599190 174.3375510  76.8160660 193.9251040
 173.9813210  75.4178360 193.4669220 176.2449760  71.6468800 186.7002450
 176.1217540  71.6654930 185.7511960 177.1934320  71.6947740 186.8200850
 173.3326550  86.8824100 185.9730430 173.5868050  86.8445490 185.0509800
 172.3839030  86.7557430 185.9658680 170.4169350  73.2303220 182.6357370
 171.2659880  73.6673370 182.5697560 170.0500620  73.5423480 183.4629430
 169.3160770  79.4835580 181.1092900 170.0824040  79.3716940 181.6718330
 169.3935460  78.7873550 180.4569670 168.0107530  76.9160650 181.7925790
 168.0911120  75.9688160 181.9043190 168.9027280  77.2467530 181.8986450
 168.8122240  87.0656040 188.8960330 169.5484720  86.5171500 189.1668900
 169.1963160  87.9312050 188.7566320 165.6967720  83.1329610 184.7701840
 164.7707500  83.3750750 184.7607250 166.1624150  83.9603870 184.6486590
 167.8180520  86.2502110 198.0845910 168.6193250  86.5714160 198.4981310
 167.3032340  85.8897690 198.8065820 171.9224550  86.2386350 180.7185900
 172.7153160  86.5275180 180.2667690 171.4028900  85.8078520 180.0398380
 176.6545150  82.3581980 198.0321320 176.0483310  82.3813580 197.2917070
 176.3499260  81.6265020 198.5688570 165.5378330  78.7375570 197.0281960
 166.0417350  78.1582850 197.5998190 164.7985750  79.0215800 197.5658330
 172.4401950  81.4589760 180.5828250 172.3352590  80.8442110 181.3089630
 172.2726170  80.9355650 179.7991260 172.5916270  80.1446560 196.5617480
 171.8261940  80.7131560 196.4772150 172.7732230  79.8522770 195.6685710
 175.6804680  80.5209790 181.1870240 175.1314780  80.9679090 181.8312980
 176.3023940  80.0159040 181.7107910 167.5701410  76.8805160 197.9232030
 167.6106750  76.5819030 198.8317260 168.4246910  77.2812770 197.7639550
 171.3479800  79.4800710 183.0835540 171.7696220  79.3140580 183.9266930
 171.4730640  78.6700940 182.5890680 169.5107220  75.4597260 195.8906520
 168.9803680  74.9688210 195.2629860 170.1795290  75.8881460 195.3564450
 173.8607440  78.5038320 180.3312640 174.3813100  77.7887340 179.9653790
 174.5075840  79.1424190 180.6313150 169.9979520  72.4259630 195.9703810
 169.9036390  71.8080380 195.2454680 169.4176910  73.1525920 195.7433720
 172.7640960  70.9832870 193.0031200 172.3158260  71.0057130 192.1576750
 172.1306160  70.5851890 193.6001500 173.1700510  79.8787200 193.6243640
 173.5888620  80.7219930 193.4519880 172.2509140  80.0159240 193.3950420
 175.5064410  77.6103380 195.0081480 175.6260620  77.0144520 195.7476320
 176.3658410  77.6473070 194.5882780 170.2438700  75.5533940 180.0293700
 170.0427760  74.6901300 180.3907040 170.0730750  75.4667300 179.0915300
 171.0207930  86.1840210 194.7401370 170.4829020  86.9086270 194.4210070
 171.2741890  85.7070550 193.9498710 172.2733180  74.1524730 196.2657300
 172.8632870  73.8440580 196.9535120 171.4553420  73.6804480 196.4217200
 169.0421500  72.6534560 180.0171580 169.3447400  72.6601990 179.1090730
 169.7816090  72.3032420 180.5139240 173.8770140  87.4191420 194.9988020
 173.8028840  88.3226560 195.3060390 172.9748980  87.1003320 194.9710090
 172.2606430  71.5969180 181.0027780 171.9128430  70.9193170 180.4230230
 172.4619200  71.1358690 181.8171170 174.4255470  86.5849930 182.6214380
 175.3206260  86.9234900 182.6433140 174.4573100  85.8629340 181.9938660
 168.0651630  81.9576980 180.8501380 168.5026500  82.5006650 181.5058960
 168.5499360  81.1323930 180.8597720 165.2797430  84.7466010 188.3021640
 165.6100440  83.8787070 188.0700280 165.7088430  84.9524530 189.1326600
 169.8759350  83.0775020 185.9623610 169.5754890  82.9539990 186.8627520
 169.7696840  82.2183610 185.5539340 165.7687640  85.6136600 191.0403270
 165.3318630  85.7937400 191.8727420 166.3365320  86.3711220 190.8984990
 165.6012070  78.1256830 187.3992150 164.9460910  77.8568470 186.7551850
 166.4390020  78.0161310 186.9494130 166.6388000  78.5109400 191.9395490
 167.0061040  78.4236800 192.8191510 166.0698820  77.7475950 191.8402350
 166.1904000  75.4218490 195.8453910 165.2960050  75.3885250 196.1847620
 166.7301550  75.6205280 196.6105160 164.8150150  75.3355760 183.3417480
 163.9114230  75.5985960 183.1669140 165.2990770  75.6066930 182.5617440
 167.3577360  74.3921300 181.2511860 168.0669060  73.9704520 180.7659140
 166.6417300  74.4596530 180.6195210 167.0051520  70.4460630 180.2914510
 167.7279650  70.9869570 180.6095730 167.2776040  70.1724050 179.4156050
 166.6943710  69.6966820 190.1937130 167.3419900  69.1464200 189.7532290
 167.1145550  69.9509970 191.0152940 166.4475710  69.8522490 192.9362450
 166.0990530  70.3086310 193.7020630 166.1163410  68.9579620 193.0184880
 168.0540080  83.0242090 197.1015640 168.0109710  82.6535000 197.9830100
 168.1851090  83.9619660 197.2417460 171.7546110  84.5801680 192.7025360
 171.5137470  84.8476240 191.8155880 172.6948750  84.7507410 192.7576220
 173.9600530  71.0434370 196.4581870 173.8989420  71.6356200 197.2077280
 174.9000910  70.9360330 196.3132130 176.5975090  70.7004430 196.0974160
 177.2115500  71.0183720 195.4355240 177.1424650  70.2153020 196.7170020
 167.1196350  69.3798690 196.2113220 167.6679340  69.1986740 195.4479330
 167.1851660  68.5892800 196.7469530 167.8928110  85.9704340 194.2213420
 167.2988430  85.8389040 194.9603460 167.8851950  85.1342480 193.7555520
 177.3383130  69.2636570 192.4243450 176.4642970  69.5971680 192.2216380
 177.2293880  68.7909750 193.2495320 167.5240340  83.3362720 193.1721460
 166.7974400  82.7168010 193.1047410 167.5849490  83.7303330 192.3019540
 171.1285440  85.5507720 189.9570870 171.6450460  84.9395080 189.4319130
 171.7782820  86.0536500 190.4481880 173.8680940  86.4416210 190.7839850
 174.1558750  86.1870510 189.9072860 174.3804160  85.8893570 191.3745420
 175.0857950  70.1806410 191.3636360 174.3029740  70.6551910 191.6433120
 174.7920880  69.2761240 191.2549540 165.8070340  86.6537110 186.3818220
 165.6392380  86.0207790 187.0800110 164.9404850  86.8596510 186.0312410
 166.4298360  70.4853890 183.8850080 167.1877720  70.5982770 183.3114110
 165.9675530  71.3223090 183.8393510 172.9712170  72.5993160 186.8752390
 172.1586680  72.2250050 186.5348270 173.4753810  71.8438240 187.1773580
 167.4133040  85.3470340 183.8268360 166.8880660  85.7278370 183.1230320
 167.3377620  85.9721110 184.5478070 168.8023510  71.0117940 182.4252050
 169.3316270  70.2247740 182.2960000 169.4351830  71.6909130 182.6587580
 170.9961350  70.7493080 185.4797440 170.3664090  70.0480390 185.6467570
 170.4566490  71.5097210 185.2630600 173.9353300  87.3632310 198.1508050
 174.8620610  87.1276580 198.1944010 173.9203730  88.1904310 197.6694080
 171.1216910  70.0277060 197.9149930 170.8401180  70.5310660 197.1510750
 171.5036610  69.2298810 197.5492060 170.0126010  87.2952720 182.7017610
 170.7444830  87.0112000 182.1541500 170.2719680  87.0566000 183.5916990
 169.1740800  83.4117450 182.7063940 168.5449680  83.8802550 183.2549770
 169.2888630  82.5666670 183.1410130 176.6290520  77.4623110 168.8565140
 176.5484570  76.5477720 168.5856850 176.2154940  77.9590180 168.1504850
 174.7608560  79.2402130 170.7374410 173.9850660  78.7602570 171.0272980
 175.4121490  78.5607780 170.5630570 168.7774390  79.5521940 171.6150170
 167.9459270  79.2970650 172.0146680 169.3855370  79.6232710 172.3508090
 168.7575650  83.5862030 171.8108190 169.0603690  82.6959770 171.6318410
 169.5019240  84.1432250 171.5830440 167.1866340  74.5123830 165.3992560
 166.2983040  74.8539800 165.2972440 167.4707530  74.3124150 164.5073390
 165.1499350  77.1129480 171.2832260 165.7215460  76.3451680 171.2835900
 165.1500890  77.4118240 170.3738870 175.0079300  85.9320330 169.1377530
 174.3890740  86.3877830 168.5671970 175.8631080  86.0871790 168.7367230
 174.2017550  81.9159320 170.7444570 174.1325830  80.9749260 170.5833700
 174.9637410  82.0060730 171.3167140 166.3924220  72.5213840 173.0701190
 166.2127060  71.6239590 173.3503950 165.9904300  73.0685710 173.7448140
 175.2322720  74.7229700 170.9713500 175.6087540  73.8501580 170.8587170
 175.1342230  75.0588400 170.0803940 169.3627730  73.0955330 166.4330940
 169.4694480  73.9959060 166.7399700 168.4520090  73.0473300 166.1425590
 167.0110890  75.0174340 171.6783530 167.6921000  75.2812710 172.2970930
 166.6958940  74.1775210 172.0121540 171.2035460  76.0641700 170.7656120
 171.7113680  76.5622670 171.4061140 171.7348700  75.2876900 170.5895480
 169.4871560  70.7040260 175.0319540 169.4890000  71.2212650 174.2265440
 168.6575870  70.2270440 175.0089470 175.8742650  80.8159570 166.5309440
 175.2559920  81.2809020 165.9672160 176.3865900  81.5087050 166.9478950
 170.7374410  80.3435440 173.2093040 170.4043790  80.9704360 173.8514110
 170.9141090  80.8697320 172.4294710 169.1686890  72.4150220 173.0389990
 169.5103700  73.2592270 172.7443860 168.2302700  72.5633960 173.1555330
 169.9493510  82.3116240 175.0242220 170.5667510  82.9867320 174.7426670
 169.0886630  82.7204220 174.9329720 172.8514780  69.9032490 169.3634580
 173.1589760  69.3479380 168.6470080 171.9215480  70.0376950 169.1807570
 175.2395540  77.9681320 166.0994700 174.3124820  77.9018700 166.3283170
 175.3920360  78.9061450 165.9849940 175.2264620  74.2398320 163.0961860
 174.2868290  74.4012280 163.1814320 175.5447880  74.9584000 162.5497850
 170.8452180  78.4946060 168.8814430 170.4409180  77.7823310 168.3860330
 170.9315300  78.1499300 169.7702470 171.3133880  82.1813620 171.0453640
 171.0162170  81.5759090 170.3661420 172.2633700  82.2190930 170.9343000
 169.5580800  75.2689270 172.6613470 170.1095390  75.3784610 171.8866720
 170.0724310  75.6426870 173.3768700 170.4052310  81.9195310 177.6961440
 169.5080840  82.1435280 177.9434840 170.4305180  82.0430250 176.7472840
 169.2323530  78.7908630 176.2718810 169.0931300  79.6631430 176.6406210
 168.3504890  78.4481440 176.1266750 175.5552910  83.7084500 167.5783940
 175.9948820  84.4508830 167.1639330 175.4939800  83.9511070 168.5022900
 171.0303880  84.7330330 178.4803960 171.0019310  85.1373280 177.6132390
 170.8668850  83.8040690 178.3175560 167.5456810  77.3891040 166.3821080
 167.4254410  78.1153130 165.7702350 167.2357700  76.6193950 165.9048990
 165.1842180  80.5606180 172.1889720 165.2622600  80.6954950 171.2445440
 165.7983860  79.8522070 172.3817840 166.4289810  82.2606370 168.5995900
 166.0217890  82.4020960 167.7449500 167.3202820  81.9766530 168.3967110
 176.2468690  86.4098280 175.5062950 176.7613360  86.3206290 176.3085380
 175.4037770  86.7557980 175.7990860 170.7011470  86.4752150 166.7118570
 170.5253950  85.5587690 166.4986370 169.8467210  86.8339440 166.9516370
 165.2401700  81.6020350 174.7284180 165.4032740  81.1325710 173.9103550
 165.7054150  81.0943910 175.3933020 170.0120470  70.7326110 169.7644750
 169.5688620  71.5135650 169.4329270 170.5705460  71.0556000 170.4715690
 174.2990280  73.5994630 175.3680070 173.8369650  73.8077650 176.1800010
 173.8968390  72.7853980 175.0650740 176.3944500  76.3205330 178.5975520
 176.7197910  75.4869080 178.2577750 177.1824830  76.8433850 178.7453850
 173.1279290  70.3536810 164.6450580 172.5033470  70.3496680 165.3703890
 173.0409410  69.4867770 164.2486550 172.0496370  71.2773440 171.6234350
 172.3468700  72.1836270 171.5426370 172.5981930  70.7892220 171.0093920
 169.8034690  75.8559680 167.4926000 169.5775610  75.6396850 168.3972620
 169.0227220  76.2888140 167.1471970 177.0332450  75.8623050 166.0916650
 176.4341340  76.5858850 165.9080270 177.5812060  75.7999830 165.3093100
 172.2433900  76.7545260 178.1586270 172.1477500  75.8139990 178.0086670
 173.0865880  76.9760330 177.7634340 175.6397320  74.4986590 168.1219930
 176.0326890  74.8158790 167.3088620 176.0014170  73.6198470 168.2364450
 167.3744440  73.1658930 176.3120050 166.9807830  74.0134140 176.5192830
 166.6862840  72.5285300 176.5028690 173.9489490  73.2493900 179.3816790
 173.2587810  73.0566100 180.0162880 174.6921790  73.5328540 179.9141090
 164.6761490  71.0887390 170.3450130 164.3874540  71.6590250 171.0575110
 165.4207250  70.6091840 170.7081360 164.8631720  75.0307510 161.5552850
 164.7806390  75.9738270 161.6967840 164.5114780  74.8882420 160.6765200
 176.2252460  77.0892340 172.2170710 175.4933580  77.5979150 172.5660810
 175.8276800  76.2722320 171.9159490 172.6629850  73.7646540 170.6223200
 172.6665910  73.3236490 169.7727740 173.5580970  74.0863870 170.7295020
 168.5132230  73.6473030 169.5817410 168.1732280  74.1248260 170.3384460
 167.7509550  73.1938150 169.2218510 172.7250000  74.7658620 163.6129960
 172.8462820  74.7245100 164.5615780 172.3398510  75.6282770 163.4576690
 176.6878370  72.5426020 171.6293650 176.7051110  72.9934670 172.4735500
 176.4393950  71.6431660 171.8427090 171.7371500  77.0759760 163.0113260
 171.1688400  76.6278010 162.3849170 172.4460500  77.4352540 162.4778410
 166.8140680  80.9771780 176.8879990 166.4295470  80.3365450 177.4862950
 167.1252870  81.6807900 177.4574720 172.9637820  77.8248320 172.3688610
 173.3307950  77.3506890 173.1149950 172.7742880  78.6989890 172.7096950
 165.8278310  72.5692010 168.4982080 165.5425230  72.2047680 169.3360700
 165.7657170  71.8372470 167.8845220 170.7537190  76.8656960 174.6872820
 170.4494260  77.7448940 174.9123180 171.7083650  76.9256750 174.7230260
 169.2818980  81.0717950 165.2839670 168.5081240  80.5315570 165.1238390
 170.0113610  80.5524560 164.9457430 175.5016900  71.4621270 165.2195450
 174.6881510  70.9634440 165.1440760 175.3078850  72.3019520 164.8031800
 175.4225760  80.1392370 176.9635060 175.3563070  79.2188040 176.7092650
 174.7930900  80.2367810 177.6779700 169.3256380  80.7398330 168.9218480
 169.8435050  79.9366590 168.8675370 168.8740400  80.6777470 169.7635310
 174.2125880  82.0064610 164.1945780 174.5541580  82.7506840 163.6989100
 173.3838590  82.3195730 164.5570610 166.8100920  77.7059700 175.8344180
 166.4515860  78.3713550 176.4217520 166.5155480  76.8743250 176.2056800
 170.0114040  78.1643940 178.7183730 169.7114180  78.3101120 177.8211550
 170.7825280  77.6049230 178.6257120 175.3542490  82.9612940 176.7138860
 175.3687030  82.0293900 176.4957770 174.6467590  83.0472700 177.3528630
 177.0953290  81.3280450 169.5591290 177.4477110  80.7308580 168.8992660
 176.2115620  81.0024680 169.7299540 173.1816570  82.0878140 166.9661700
 173.8687700  82.6347350 167.3469290 172.3948990  82.6318870 167.0011310
 172.4843780  79.0924170 166.5787060 172.9406560  79.9029420 166.8047250
 172.1331990  78.7747310 167.4105550 174.7876390  84.6030510 173.8079360
 175.4318610  84.8089890 174.4852780 175.1505830  83.8418910 173.3550210
 168.3855560  69.4361820 167.0509580 168.2570190  69.4279720 167.9994500
 167.5617580  69.7744910 166.7000590 176.0608470  82.6062860 172.5256810
 176.7030700  81.9056020 172.6388980 176.5857820  83.3861300 172.3453700
 165.6880220  86.9178340 163.0240410 166.0477860  87.5167680 162.3697680
 165.5472560  87.4638230 163.7975440 165.3849490  71.1952940 176.5116280
 164.6708010  71.3949860 177.1168890 165.8044530  70.4192510 176.8831080
 165.6722080  85.1833200 177.4982810 165.7813200  84.2427940 177.3578200
 165.0202640  85.4487950 176.8496540 173.6634670  83.4549090 178.8980930
 173.3431540  82.7358330 179.4426620 172.9893030  84.1304160 178.9716990
 171.7048840  84.3009540 163.8414080 171.6958940  85.0339230 163.2258590
 170.7847200  84.0541120 163.9341040 167.3055480  79.5224430 164.5860840
 166.6983430  80.2623330 164.5956140 167.7804830  79.6123790 163.7599040
 176.8788270  73.6875250 174.2617730 177.2469090  72.8670460 174.5897300
 176.0186470  73.7477140 174.6773380 174.6908440  84.3637780 162.5039270
 174.7920420  84.1601770 161.5741250 173.7910180  84.1096060 162.7087050
 172.2134330  74.9218140 166.4863170 171.5050480  75.3904480 166.9276780
 172.4978810  74.2640150 167.1208360 173.8390260  76.3414840 174.4855700
 174.3375510  76.8160660 175.1507550 173.9813210  75.4178360 174.6925730
 176.2449760  71.6468800 167.9258960 176.1217540  71.6654930 166.9768470
 177.1934320  71.6947740 168.0457360 173.3326550  86.8824100 167.1986940
 173.5868050  86.8445490 166.2766310 172.3839030  86.7557430 167.1915190
 170.4169350  73.2303220 163.8613880 171.2659880  73.6673370 163.7954070
 170.0500620  73.5423480 164.6885940 169.3160770  79.4835580 162.3349410
 170.0824040  79.3716940 162.8974840 169.3935460  78.7873550 161.6826180
 168.0107530  76.9160650 163.0182300 168.0911120  75.9688160 163.1299700
 168.9027280  77.2467530 163.1242960 168.8122240  87.0656040 170.1216840
 169.5484720  86.5171500 170.3925410 169.1963160  87.9312050 169.9822830
 165.6967720  83.1329610 165.9958350 164.7707500  83.3750750 165.9863760
 166.1624150  83.9603870 165.8743100 167.8180520  86.2502110 179.3102420
 168.6193250  86.5714160 179.7237820 167.3032340  85.8897690 180.0322330
 171.9224550  86.2386350 161.9442410 172.7153160  86.5275180 161.4924200
 171.4028900  85.8078520 161.2654890 176.6545150  82.3581980 179.2577830
 176.0483310  82.3813580 178.5173580 176.3499260  81.6265020 179.7945080
 165.5378330  78.7375570 178.2538470 166.0417350  78.1582850 178.8254700
 164.7985750  79.0215800 178.7914840 172.4401950  81.4589760 161.8084760
 172.3352590  80.8442110 162.5346140 172.2726170  80.9355650 161.0247770
 172.5916270  80.1446560 177.7873990 171.8261940  80.7131560 177.7028660
 172.7732230  79.8522770 176.8942220 175.6804680  80.5209790 162.4126750
 175.1314780  80.9679090 163.0569490 176.3023940  80.0159040 162.9364420
 167.5701410  76.8805160 179.1488540 167.6106750  76.5819030 180.0573770
 168.4246910  77.2812770 178.9896060 171.3479800  79.4800710 164.3092050
 171.7696220  79.3140580 165.1523440 171.4730640  78.6700940 163.8147190
 169.5107220  75.4597260 177.1163030 168.9803680  74.9688210 176.4886370
 170.1795290  75.8881460 176.5820960 173.8607440  78.5038320 161.5569150
 174.3813100  77.7887340 161.1910300 174.5075840  79.1424190 161.8569660
 169.9979520  72.4259630 177.1960320 169.9036390  71.8080380 176.4711190
 169.4176910  73.1525920 176.9690230 172.7640960  70.9832870 174.2287710
 172.3158260  71.0057130 173.3833260 172.1306160  70.5851890 174.8258010
 173.1700510  79.8787200 174.8500150 173.5888620  80.7219930 174.6776390
 172.2509140  80.0159240 174.6206930 175.5064410  77.6103380 176.2337990
 175.6260620  77.0144520 176.9732830 176.3658410  77.6473070 175.8139290
 170.2438700  75.5533940 161.2550210 170.0427760  74.6901300 161.6163550
 170.0730750  75.4667300 160.3171810 171.0207930  86.1840210 175.9657880
 170.4829020  86.9086270 175.6466580 171.2741890  85.7070550 175.1755220
 172.2733180  74.1524730 177.4913810 172.8632870  73.8440580 178.1791630
 171.4553420  73.6804480 177.6473710 169.0421500  72.6534560 161.2428090
 169.3447400  72.6601990 160.3347240 169.7816090  72.3032420 161.7395750
 173.8770140  87.4191420 176.2244530 173.8028840  88.3226560 176.5316900
 172.9748980  87.1003320 176.1966600 172.2606430  71.5969180 162.2284290
 171.9128430  70.9193170 161.6486740 172.4619200  71.1358690 163.0427680
 174.4255470  86.5849930 163.8470890 175.3206260  86.9234900 163.8689650
 174.4573100  85.8629340 163.2195170 168.0651630  81.9576980 162.0757890
 168.5026500  82.5006650 162.7315470 168.5499360  81.1323930 162.0854230
 165.2797430  84.7466010 169.5278150 165.6100440  83.8787070 169.2956790
 165.7088430  84.9524530 170.3583110 169.8759350  83.0775020 167.1880120
 169.5754890  82.9539990 168.0884030 169.7696840  82.2183610 166.7795850
 165.7687640  85.6136600 172.2659780 165.3318630  85.7937400 173.0983930
 166.3365320  86.3711220 172.1241500 165.6012070  78.1256830 168.6248660
 164.9460910  77.8568470 167.9808360 166.4390020  78.0161310 168.1750640
 166.6388000  78.5109400 173.1652000 167.0061040  78.4236800 174.0448020
 166.0698820  77.7475950 173.0658860 166.1904000  75.4218490 177.0710420
 165.2960050  75.3885250 177.4104130 166.7301550  75.6205280 177.8361670
 167.3577360  74.3921300 162.4768370 168.0669060  73.9704520 161.9915650
 166.6417300  74.4596530 161.8451720 167.0051520  70.4460630 161.5171020
 167.7279650  70.9869570 161.8352240 167.2776040  70.1724050 160.6412560
 166.6943710  69.6966820 171.4193640 167.3419900  69.1464200 170.9788800
 167.1145550  69.9509970 172.2409450 166.4475710  69.8522490 174.1618960
 166.0990530  70.3086310 174.9277140 166.1163410  68.9579620 174.2441390
 168.0540080  83.0242090 178.3272150 168.0109710  82.6535000 179.2086610
 168.1851090  83.9619660 178.4673970 171.7546110  84.5801680 173.9281870
 171.5137470  84.8476240 173.0412390 172.6948750  84.7507410 173.9832730
 173.9600530  71.0434370 177.6838380 173.8989420  71.6356200 178.4333790
 174.9000910  70.9360330 177.5388640 176.5975090  70.7004430 177.3230670
 177.2115500  71.0183720 176.6611750 177.1424650  70.2153020 177.9426530
 167.1196350  69.3798690 177.4369730 167.6679340  69.1986740 176.6735840
 167.1851660  68.5892800 177.9726040 167.8928110  85.9704340 175.4469930
 167.2988430  85.8389040 176.1859970 167.8851950  85.1342480 174.9812030
 177.3383130  69.2636570 173.6499960 176.4642970  69.5971680 173.4472890
 177.2293880  68.7909750 174.4751830 167.5240340  83.3362720 174.3977970
 166.7974400  82.7168010 174.3303920 167.5849490  83.7303330 173.5276050
 171.1285440  85.5507720 171.1827380 171.6450460  84.9395080 170.6575640
 171.7782820  86.0536500 171.6738390 173.8680940  86.4416210 172.0096360
 174.1558750  86.1870510 171.1329370 174.3804160  85.8893570 172.6001930
 175.0857950  70.1806410 172.5892870 174.3029740  70.6551910 172.8689630
 174.7920880  69.2761240 172.4806050 165.8070340  86.6537110 167.6074730
 165.6392380  86.0207790 168.3056620 164.9404850  86.8596510 167.2568920
 166.4298360  70.4853890 165.1106590 167.1877720  70.5982770 164.5370620
 165.9675530  71.3223090 165.0650020 172.9712170  72.5993160 168.1008900
 172.1586680  72.2250050 167.7604780 173.4753810  71.8438240 168.4030090
 167.4133040  85.3470340 165.0524870 166.8880660  85.7278370 164.3486830
 167.3377620  85.9721110 165.7734580 168.8023510  71.0117940 163.6508560
 169.3316270  70.2247740 163.5216510 169.4351830  71.6909130 163.8844090
 170.9961350  70.7493080 166.7053950 170.3664090  70.0480390 166.8724080
 170.4566490  71.5097210 166.4887110 173.9353300  87.3632310 179.3764560
 174.8620610  87.1276580 179.4200520 173.9203730  88.1904310 178.8950590
 171.1216910  70.0277060 179.1406440 170.8401180  70.5310660 178.3767260
 171.5036610  69.2298810 178.7748570 170.0126010  87.2952720 163.9274120
 170.7444830  87.0112000 163.3798010 170.2719680  87.0566000 164.8173500
 169.1740800  83.4117450 163.9320450 168.5449680  83.8802550 164.4806280
 169.2888630  82.5666670 164.3666640 176.6290520  77.4623110 150.0821650
 176.5484570  76.5477720 149.8113360 176.2154940  77.9590180 149.3761360
 174.7608560  79.2402130 151.9630920 173.9850660  78.7602570 152.2529490
 175.4121490  78.5607780 151.7887080 168.7774390  79.5521940 152.8406680
 167.9459270  79.2970650 153.2403190 169.3855370  79.6232710 153.5764600
 168.7575650  83.5862030 153.0364700 169.0603690  82.6959770 152.8574920
 169.5019240  84.1432250 152.8086950 167.1866340  74.5123830 146.6249070
 166.2983040  74.8539800 146.5228950 167.4707530  74.3124150 145.7329900
 165.1499350  77.1129480 152.5088770 165.7215460  76.3451680 152.5092410
 165.1500890  77.4118240 151.5995380 175.0079300  85.9320330 150.3634040
 174.3890740  86.3877830 149.7928480 175.8631080  86.0871790 149.9623740
 174.2017550  81.9159320 151.9701080 174.1325830  80.9749260 151.8090210
 174.9637410  82.0060730 152.5423650 166.3924220  72.5213840 154.2957700
 166.2127060  71.6239590 154.5760460 165.9904300  73.0685710 154.9704650
 175.2322720  74.7229700 152.1970010 175.6087540  73.8501580 152.0843680
 175.1342230  75.0588400 151.3060450 169.3627730  73.0955330 147.6587450
 169.4694480  73.9959060 147.9656210 168.4520090  73.0473300 147.3682100
 167.0110890  75.0174340 152.9040040 167.6921000  75.2812710 153.5227440
 166.6958940  74.1775210 153.2378050 171.2035460  76.0641700 151.9912630
 171.7113680  76.5622670 152.6317650 171.7348700  75.2876900 151.8151990
 169.4871560  70.7040260 156.2576050 169.4890000  71.2212650 155.4521950
 168.6575870  70.2270440 156.2345980 175.8742650  80.8159570 147.7565950
 175.2559920  81.2809020 147.1928670 176.3865900  81.5087050 148.1735460
 170.7374410  80.3435440 154.4349550 170.4043790  80.9704360 155.0770620
 170.9141090  80.8697320 153.6551220 169.1686890  72.4150220 154.2646500
 169.5103700  73.2592270 153.9700370 168.2302700  72.5633960 154.3811840
 169.9493510  82.3116240 156.2498730 170.5667510  82.9867320 155.9683180
 169.0886630  82.7204220 156.1586230 165.2425850  81.5016100 145.1305580
 164.8653830  81.9903200 144.3990480 165.4998920  82.1741380 145.7612110
 172.8514780  69.9032490 150.5891090 173.1589760  69.3479380 149.8726590
 171.9215480  70.0376950 150.4064080 175.2395540  77.9681320 147.3251210
 174.3124820  77.9018700 147.5539680 175.3920360  78.9061450 147.2106450
 175.2264620  74.2398320 144.3218370 174.2868290  74.4012280 144.4070830
 175.5447880  74.9584000 143.7754360 170.8452180  78.4946060 150.1070940
 170.4409180  77.7823310 149.6116840 170.9315300  78.1499300 150.9958980
 171.3133880  82.1813620 152.2710150 171.0162170  81.5759090 151.5917930
 172.2633700  82.2190930 152.1599510 169.5580800  75.2689270 153.8869980
 170.1095390  75.3784610 153.1123230 170.0724310  75.6426870 154.6025210
 170.4052310  81.9195310 158.9217950 169.5080840  82.1435280 159.1691350
 170.4305180  82.0430250 157.9729350 169.2323530  78.7908630 157.4975320
 169.0931300  79.6631430 157.8662720 168.3504890  78.4481440 157.3523260
 175.5552910  83.7084500 148.8040450 175.9948820  84.4508830 148.3895840
 175.4939800  83.9511070 149.7279410 171.0303880  84.7330330 159.7060470
 171.0019310  85.1373280 158.8388900 170.8668850  83.8040690 159.5432070
 167.5456810  77.3891040 147.6077590 167.4254410  78.1153130 146.9958860
 167.2357700  76.6193950 147.1305500 165.1842180  80.5606180 153.4146230
 165.2622600  80.6954950 152.4701950 165.7983860  79.8522070 153.6074350
 166.4289810  82.2606370 149.8252410 166.0217890  82.4020960 148.9706010
 167.3202820  81.9766530 149.6223620 176.2468690  86.4098280 156.7319460
 176.7613360  86.3206290 157.5341890 175.4037770  86.7557980 157.0247370
 170.7011470  86.4752150 147.9375080 170.5253950  85.5587690 147.7242880
 169.8467210  86.8339440 148.1772880 165.2401700  81.6020350 155.9540690
 165.4032740  81.1325710 155.1360060 165.7054150  81.0943910 156.6189530
 170.0120470  70.7326110 150.9901260 169.5688620  71.5135650 150.6585780
 170.5705460  71.0556000 151.6972200 174.2990280  73.5994630 156.5936580
 173.8369650  73.8077650 157.4056520 173.8968390  72.7853980 156.2907250
 176.3944500  76.3205330 159.8232030 176.7197910  75.4869080 159.4834260
 177.1824830  76.8433850 159.9710360 173.1279290  70.3536810 145.8707090
 172.5033470  70.3496680 146.5960400 173.0409410  69.4867770 145.4743060
 172.0496370  71.2773440 152.8490860 172.3468700  72.1836270 152.7682880
 172.5981930  70.7892220 152.2350430 169.8034690  75.8559680 148.7182510
 169.5775610  75.6396850 149.6229130 169.0227220  76.2888140 148.3728480
 177.0332450  75.8623050 147.3173160 176.4341340  76.5858850 147.1336780
 177.5812060  75.7999830 146.5349610 172.2433900  76.7545260 159.3842780
 172.1477500  75.8139990 159.2343180 173.0865880  76.9760330 158.9890850
 175.6397320  74.4986590 149.3476440 176.0326890  74.8158790 148.5345130
 176.0014170  73.6198470 149.4620960 167.3744440  73.1658930 157.5376560
 166.9807830  74.0134140 157.7449340 166.6862840  72.5285300 157.7285200
 173.9489490  73.2493900 160.6073300 173.2587810  73.0566100 161.2419390
 174.6921790  73.5328540 161.1397600 164.6761490  71.0887390 151.5706640
 164.3874540  71.6590250 152.2831620 165.4207250  70.6091840 151.9337870
 164.8631720  75.0307510 142.7809360 164.7806390  75.9738270 142.9224350
 164.5114780  74.8882420 141.9021710 176.2252460  77.0892340 153.4427220
 175.4933580  77.5979150 153.7917320 175.8276800  76.2722320 153.1416000
 172.6629850  73.7646540 151.8479710 172.6665910  73.3236490 150.9984250
 173.5580970  74.0863870 151.9551530 168.5132230  73.6473030 150.8073920
 168.1732280  74.1248260 151.5640970 167.7509550  73.1938150 150.4475020
 172.7250000  74.7658620 144.8386470 172.8462820  74.7245100 145.7872290
 172.3398510  75.6282770 144.6833200 176.6878370  72.5426020 152.8550160
 176.7051110  72.9934670 153.6992010 176.4393950  71.6431660 153.0683600
 171.7371500  77.0759760 144.2369770 171.1688400  76.6278010 143.6105680
 172.4460500  77.4352540 143.7034920 166.8140680  80.9771780 158.1136500
 166.4295470  80.3365450 158.7119460 167.1252870  81.6807900 158.6831230
 172.9637820  77.8248320 153.5945120 173.3307950  77.3506890 154.3406460
 172.7742880  78.6989890 153.9353460 165.8278310  72.5692010 149.7238590
 165.5425230  72.2047680 150.5617210 165.7657170  71.8372470 149.1101730
 170.7537190  76.8656960 155.9129330 170.4494260  77.7448940 156.1379690
 171.7083650  76.9256750 155.9486770 169.2818980  81.0717950 146.5096180
 168.5081240  80.5315570 146.3494900 170.0113610  80.5524560 146.1713940
 175.5016900  71.4621270 146.4451960 174.6881510  70.9634440 146.3697270
 175.3078850  72.3019520 146.0288310 175.4225760  80.1392370 158.1891570
 175.3563070  79.2188040 157.9349160 174.7930900  80.2367810 158.9036210
 169.3256380  80.7398330 150.1474990 169.8435050  79.9366590 150.0931880
 168.8740400  80.6777470 150.9891820 174.2125880  82.0064610 145.4202290
 174.5541580  82.7506840 144.9245610 173.3838590  82.3195730 145.7827120
 166.8100920  77.7059700 157.0600690 166.4515860  78.3713550 157.6474030
 166.5155480  76.8743250 157.4313310 170.0114040  78.1643940 159.9440240
 169.7114180  78.3101120 159.0468060 170.7825280  77.6049230 159.8513630
 175.3542490  82.9612940 157.9395370 175.3687030  82.0293900 157.7214280
 174.6467590  83.0472700 158.5785140 177.0953290  81.3280450 150.7847800
 177.4477110  80.7308580 150.1249170 176.2115620  81.0024680 150.9556050
 173.1816570  82.0878140 148.1918210 173.8687700  82.6347350 148.5725800
 172.3948990  82.6318870 148.2267820 165.3208970  77.7050960 143.6835290
 166.1903820  77.9875760 143.9671210 164.8299290  78.5186830 143.5684100
 172.4843780  79.0924170 147.8043570 172.9406560  79.9029420 148.0303760
 172.1331990  78.7747310 148.6362060 174.7876390  84.6030510 155.0335870
 175.4318610  84.8089890 155.7109290 175.1505830  83.8418910 154.5806720
 168.3855560  69.4361820 148.2766090 168.2570190  69.4279720 149.2251010
 167.5617580  69.7744910 147.9257100 176.0608470  82.6062860 153.7513320
 176.7030700  81.9056020 153.8645490 176.5857820  83.3861300 153.5710210
 165.6880220  86.9178340 144.2496920 166.0477860  87.5167680 143.5954190
 165.5472560  87.4638230 145.0231950 165.3849490  71.1952940 157.7372790
 164.6708010  71.3949860 158.3425400 165.8044530  70.4192510 158.1087590
 165.6722080  85.1833200 158.7239320 165.7813200  84.2427940 158.5834710
 165.0202640  85.4487950 158.0753050 173.6634670  83.4549090 160.1237440
 173.3431540  82.7358330 160.6683130 172.9893030  84.1304160 160.1973500
 171.7048840  84.3009540 145.0670590 171.6958940  85.0339230 144.4515100
 170.7847200  84.0541120 145.1597550 167.3055480  79.5224430 145.8117350
 166.6983430  80.2623330 145.8212650 167.7804830  79.6123790 144.9855550
 176.8788270  73.6875250 155.4874240 177.2469090  72.8670460 155.8153810
 176.0186470  73.7477140 155.9029890 174.6908440  84.3637780 143.7295780
 174.7920420  84.1601770 142.7997760 173.7910180  84.1096060 143.9343560
 172.2134330  74.9218140 147.7119680 171.5050480  75.3904480 148.1533290
 172.4978810  74.2640150 148.3464870 173.8390260  76.3414840 155.7112210
 174.3375510  76.8160660 156.3764060 173.9813210  75.4178360 155.9182240
 176.2449760  71.6468800 149.1515470 176.1217540  71.6654930 148.2024980
 177.1934320  71.6947740 149.2713870 173.3326550  86.8824100 148.4243450
 173.5868050  86.8445490 147.5022820 172.3839030  86.7557430 148.4171700
 170.4169350  73.2303220 145.0870390 171.2659880  73.6673370 145.0210580
 170.0500620  73.5423480 145.9142450 169.3160770  79.4835580 143.5605920
 170.0824040  79.3716940 144.1231350 169.3935460  78.7873550 142.9082690
 168.0107530  76.9160650 144.2438810 168.0911120  75.9688160 144.3556210
 168.9027280  77.2467530 144.3499470 168.8122240  87.0656040 151.3473350
 169.5484720  86.5171500 151.6181920 169.1963160  87.9312050 151.2079340
 165.6967720  83.1329610 147.2214860 164.7707500  83.3750750 147.2120270
 166.1624150  83.9603870 147.0999610 167.8180520  86.2502110 160.5358930
 168.6193250  86.5714160 160.9494330 167.3032340  85.8897690 161.2578840
 171.9224550  86.2386350 143.1698920 172.7153160  86.5275180 142.7180710
 171.4028900  85.8078520 142.4911400 176.6545150  82.3581980 160.4834340
 176.0483310  82.3813580 159.7430090 176.3499260  81.6265020 161.0201590
 165.5378330  78.7375570 159.4794980 166.0417350  78.1582850 160.0511210
 164.7985750  79.0215800 160.0171350 172.4401950  81.4589760 143.0341270
 172.3352590  80.8442110 143.7602650 172.2726170  80.9355650 142.2504280
 172.5916270  80.1446560 159.0130500 171.8261940  80.7131560 158.9285170
 172.7732230  79.8522770 158.1198730 175.6804680  80.5209790 143.6383260
 175.1314780  80.9679090 144.2826000 176.3023940  80.0159040 144.1620930
 167.5701410  76.8805160 160.3745050 167.6106750  76.5819030 161.2830280
 168.4246910  77.2812770 160.2152570 171.3479800  79.4800710 145.5348560
 171.7696220  79.3140580 146.3779950 171.4730640  78.6700940 145.0403700
 169.5107220  75.4597260 158.3419540 168.9803680  74.9688210 157.7142880
 170.1795290  75.8881460 157.8077470 173.8607440  78.5038320 142.7825660
 174.3813100  77.7887340 142.4166810 174.5075840  79.1424190 143.0826170
 169.9979520  72.4259630 158.4216830 169.9036390  71.8080380 157.6967700
 169.4176910  73.1525920 158.1946740 172.7640960  70.9832870 155.4544220
 172.3158260  71.0057130 154.6089770 172.1306160  70.5851890 156.0514520
 173.1700510  79.8787200 156.0756660 173.5888620  80.7219930 155.9032900
 172.2509140  80.0159240 155.8463440 175.5064410  77.6103380 157.4594500
 175.6260620  77.0144520 158.1989340 176.3658410  77.6473070 157.0395800
 170.2438700  75.5533940 142.4806720 170.0427760  74.6901300 142.8420060
 170.0730750  75.4667300 141.5428320 171.0207930  86.1840210 157.1914390
 170.4829020  86.9086270 156.8723090 171.2741890  85.7070550 156.4011730
 172.2733180  74.1524730 158.7170320 172.8632870  73.8440580 159.4048140
 171.4553420  73.6804480 158.8730220 169.0421500  72.6534560 142.4684600
 169.3447400  72.6601990 141.5603750 169.7816090  72.3032420 142.9652260
 173.8770140  87.4191420 157.4501040 173.8028840  88.3226560 157.7573410
 172.9748980  87.1003320 157.4223110 172.2606430  71.5969180 143.4540800
 171.9128430  70.9193170 142.8743250 172.4619200  71.1358690 144.2684190
 174.4255470  86.5849930 145.0727400 175.3206260  86.9234900 145.0946160
 174.4573100  85.8629340 144.4451680 168.0651630  81.9576980 143.3014400
 168.5026500  82.5006650 143.9571980 168.5499360  81.1323930 143.3110740
 165.2797430  84.7466010 150.7534660 165.6100440  83.8787070 150.5213300
 165.7088430  84.9524530 151.5839620 169.8759350  83.0775020 148.4136630
 169.5754890  82.9539990 149.3140540 169.7696840  82.2183610 148.0052360
 165.7687640  85.6136600 153.4916290 165.3318630  85.7937400 154.3240440
 166.3365320  86.3711220 153.3498010 165.6012070  78.1256830 149.8505170
 164.9460910  77.8568470 149.2064870 166.4390020  78.0161310 149.4007150
 166.6388000  78.5109400 154.3908510 167.0061040  78.4236800 155.2704530
 166.0698820  77.7475950 154.2915370 166.1904000  75.4218490 158.2966930
 165.2960050  75.3885250 158.6360640 166.7301550  75.6205280 159.0618180
 164.8150150  75.3355760 145.7930500 163.9114230  75.5985960 145.6182160
 165.2990770  75.6066930 145.0130460 167.3577360  74.3921300 143.7024880
 168.0669060  73.9704520 143.2172160 166.6417300  74.4596530 143.0708230
 167.0051520  70.4460630 142.7427530 167.7279650  70.9869570 143.0608750
 167.2776040  70.1724050 141.8669070 166.6943710  69.6966820 152.6450150
 167.3419900  69.1464200 152.2045310 167.1145550  69.9509970 153.4665960
 166.4475710  69.8522490 155.3875470 166.0990530  70.3086310 156.1533650
 166.1163410  68.9579620 155.4697900 168.0540080  83.0242090 159.5528660
 168.0109710  82.6535000 160.4343120 168.1851090  83.9619660 159.6930480
 171.7546110  84.5801680 155.1538380 171.5137470  84.8476240 154.2668900
 172.6948750  84.7507410 155.2089240 173.9600530  71.0434370 158.9094890
 173.8989420  71.6356200 159.6590300 174.9000910  70.9360330 158.7645150
 176.5975090  70.7004430 158.5487180 177.2115500  71.0183720 157.8868260
 177.1424650  70.2153020 159.1683040 167.1196350  69.3798690 158.6626240
 167.6679340  69.1986740 157.8992350 167.1851660  68.5892800 159.1982550
 167.8928110  85.9704340 156.6726440 167.2988430  85.8389040 157.4116480
 167.8851950  85.1342480 156.2068540 177.3383130  69.2636570 154.8756470
 176.4642970  69.5971680 154.6729400 177.2293880  68.7909750 155.7008340
 167.5240340  83.3362720 155.6234480 166.7974400  82.7168010 155.5560430
 167.5849490  83.7303330 154.7532560 171.1285440  85.5507720 152.4083890
 171.6450460  84.9395080 151.8832150 171.7782820  86.0536500 152.8994900
 173.8680940  86.4416210 153.2352870 174.1558750  86.1870510 152.3585880
 174.3804160  85.8893570 153.8258440 175.0857950  70.1806410 153.8149380
 174.3029740  70.6551910 154.0946140 174.7920880  69.2761240 153.7062560
 165.8070340  86.6537110 148.8331240 165.6392380  86.0207790 149.5313130
 164.9404850  86.8596510 148.4825430 166.4298360  70.4853890 146.3363100
 167.1877720  70.5982770 145.7627130 165.9675530  71.3223090 146.2906530
 172.9712170  72.5993160 149.3265410 172.1586680  72.2250050 148.9861290
 173.4753810  71.8438240 149.6286600 167.4133040  85.3470340 146.2781380
 166.8880660  85.7278370 145.5743340 167.3377620  85.9721110 146.9991090
 168.8023510  71.0117940 144.8765070 169.3316270  70.2247740 144.7473020
 169.4351830  71.6909130 145.1100600 170.9961350  70.7493080 147.9310460
 170.3664090  70.0480390 148.0980590 170.4566490  71.5097210 147.7143620
 173.9353300  87.3632310 160.6021070 174.8620610  87.1276580 160.6457030
 173.9203730  88.1904310 160.1207100 171.1216910  70.0277060 160.3662950
 170.8401180  70.5310660 159.6023770 171.5036610  69.2298810 160.0005080
 170.0126010  87.2952720 145.1530630 170.7444830  87.0112000 144.6054520
 170.2719680  87.0566000 146.0430010 169.1740800  83.4117450 145.1576960
 168.5449680  83.8802550 145.7062790 169.2888630  82.5666670 145.5923150
 176.6290520  77.4623110 131.3078160 176.5484570  76.5477720 131.0369870
 176.2154940  77.9590180 130.6017870 174.7608560  79.2402130 133.1887430
 173.9850660  78.7602570 133.4786000 175.4121490  78.5607780 133.0143590
 168.7774390  79.5521940 134.0663190 167.9459270  79.2970650 134.4659700
 169.3855370  79.6232710 134.8021110 168.7575650  83.5862030 134.2621210
 169.0603690  82.6959770 134.0831430 169.5019240  84.1432250 134.0343460
 167.1866340  74.5123830 127.8505580 166.2983040  74.8539800 127.7485460
 167.4707530  74.3124150 126.9586410 165.1499350  77.1129480 133.7345280
 165.7215460  76.3451680 133.7348920 165.1500890  77.4118240 132.8251890
 175.0079300  85.9320330 131.5890550 174.3890740  86.3877830 131.0184990
 175.8631080  86.0871790 131.1880250 174.2017550  81.9159320 133.1957590
 174.1325830  80.9749260 133.0346720 174.9637410  82.0060730 133.7680160
 166.3924220  72.5213840 135.5214210 166.2127060  71.6239590 135.8016970
 165.9904300  73.0685710 136.1961160 175.2322720  74.7229700 133.4226520
 175.6087540  73.8501580 133.3100190 175.1342230  75.0588400 132.5316960
 169.3627730  73.0955330 128.8843960 169.4694480  73.9959060 129.1912720
 168.4520090  73.0473300 128.5938610 167.0110890  75.0174340 134.1296550
 167.6921000  75.2812710 134.7483950 166.6958940  74.1775210 134.4634560
 171.2035460  76.0641700 133.2169140 171.7113680  76.5622670 133.8574160
 171.7348700  75.2876900 133.0408500 169.4871560  70.7040260 137.4832560
 169.4890000  71.2212650 136.6778460 168.6575870  70.2270440 137.4602490
 175.8742650  80.8159570 128.9822460 175.2559920  81.2809020 128.4185180
 176.3865900  81.5087050 129.3991970 170.7374410  80.3435440 135.6606060
 170.4043790  80.9704360 136.3027130 170.9141090  80.8697320 134.8807730
 169.1686890  72.4150220 135.4903010 169.5103700  73.2592270 135.1956880
 168.2302700  72.5633960 135.6068350 169.9493510  82.3116240 137.4755240
 170.5667510  82.9867320 137.1939690 169.0886630  82.7204220 137.3842740
 165.2425850  81.5016100 126.3562090 164.8653830  81.9903200 125.6246990
 165.4998920  82.1741380 126.9868620 172.8514780  69.9032490 131.8147600
 173.1589760  69.3479380 131.0983100 171.9215480  70.0376950 131.6320590
 175.2395540  77.9681320 128.5507720 174.3124820  77.9018700 128.7796190
 175.3920360  78.9061450 128.4362960 175.2264620  74.2398320 125.5474880
 174.2868290  74.4012280 125.6327340 175.5447880  74.9584000 125.0010870
 170.8452180  78.4946060 131.3327450 170.4409180  77.7823310 130.8373350
 170.9315300  78.1499300 132.2215490 171.3133880  82.1813620 133.4966660
 171.0162170  81.5759090 132.8174440 172.2633700  82.2190930 133.3856020
 169.5580800  75.2689270 135.1126490 170.1095390  75.3784610 134.3379740
 170.0724310  75.6426870 135.8281720 170.4052310  81.9195310 140.1474460
 169.5080840  82.1435280 140.3947860 170.4305180  82.0430250 139.1985860
 169.2323530  78.7908630 138.7231830 169.0931300  79.6631430 139.0919230
 168.3504890  78.4481440 138.5779770 175.5552910  83.7084500 130.0296960
 175.9948820  84.4508830 129.6152350 175.4939800  83.9511070 130.9535920
 171.0303880  84.7330330 140.9316980 171.0019310  85.1373280 140.0645410
 170.8668850  83.8040690 140.7688580 167.5456810  77.3891040 128.8334100
 167.4254410  78.1153130 128.2215370 167.2357700  76.6193950 128.3562010
 165.1842180  80.5606180 134.6402740 165.2622600  80.6954950 133.6958460
 165.7983860  79.8522070 134.8330860 166.4289810  82.2606370 131.0508920
 166.0217890  82.4020960 130.1962520 167.3202820  81.9766530 130.8480130
 176.2468690  86.4098280 137.9575970 176.7613360  86.3206290 138.7598400
 175.4037770  86.7557980 138.2503880 170.7011470  86.4752150 129.1631590
 170.5253950  85.5587690 128.9499390 169.8467210  86.8339440 129.4029390
 165.2401700  81.6020350 137.1797200 165.4032740  81.1325710 136.3616570
 165.7054150  81.0943910 137.8446040 170.0120470  70.7326110 132.2157770
 169.5688620  71.5135650 131.8842290 170.5705460  71.0556000 132.9228710
 174.2990280  73.5994630 137.8193090 173.8369650  73.8077650 138.6313030
 173.8968390  72.7853980 137.5163760 176.3944500  76.3205330 141.0488540
 176.7197910  75.4869080 140.7090770 177.1824830  76.8433850 141.1966870
 173.1279290  70.3536810 127.0963600 172.5033470  70.3496680 127.8216910
 173.0409410  69.4867770 126.6999570 172.0496370  71.2773440 134.0747370
 172.3468700  72.1836270 133.9939390 172.5981930  70.7892220 133.4606940
 169.8034690  75.8559680 129.9439020 169.5775610  75.6396850 130.8485640
 169.0227220  76.2888140 129.5984990 177.0332450  75.8623050 128.5429670
 176.4341340  76.5858850 128.3593290 177.5812060  75.7999830 127.7606120
 172.2433900  76.7545260 140.6099290 172.1477500  75.8139990 140.4599690
 173.0865880  76.9760330 140.2147360 175.6397320  74.4986590 130.5732950
 176.0326890  74.8158790 129.7601640 176.0014170  73.6198470 130.6877470
 167.3744440  73.1658930 138.7633070 166.9807830  74.0134140 138.9705850
 166.6862840  72.5285300 138.9541710 173.9489490  73.2493900 141.8329810
 173.2587810  73.0566100 142.4675900 174.6921790  73.5328540 142.3654110
 164.6761490  71.0887390 132.7963150 164.3874540  71.6590250 133.5088130
 165.4207250  70.6091840 133.1594380 164.8631720  75.0307510 124.0065870
 164.7806390  75.9738270 124.1480860 164.5114780  74.8882420 123.1278220
 176.2252460  77.0892340 134.6683730 175.4933580  77.5979150 135.0173830
 175.8276800  76.2722320 134.3672510 172.6629850  73.7646540 133.0736220
 172.6665910  73.3236490 132.2240760 173.5580970  74.0863870 133.1808040
 168.5132230  73.6473030 132.0330430 168.1732280  74.1248260 132.7897480
 167.7509550  73.1938150 131.6731530 172.7250000  74.7658620 126.0642980
 172.8462820  74.7245100 127.0128800 172.3398510  75.6282770 125.9089710
 176.6878370  72.5426020 134.0806670 176.7051110  72.9934670 134.9248520
 176.4393950  71.6431660 134.2940110 171.7371500  77.0759760 125.4626280
 171.1688400  76.6278010 124.8362190 172.4460500  77.4352540 124.9291430
 166.8140680  80.9771780 139.3393010 166.4295470  80.3365450 139.9375970
 167.1252870  81.6807900 139.9087740 172.9637820  77.8248320 134.8201630
 173.3307950  77.3506890 135.5662970 172.7742880  78.6989890 135.1609970
 165.8278310  72.5692010 130.9495100 165.5425230  72.2047680 131.7873720
 165.7657170  71.8372470 130.3358240 170.7537190  76.8656960 137.1385840
 170.4494260  77.7448940 137.3636200 171.7083650  76.9256750 137.1743280
 169.2818980  81.0717950 127.7352690 168.5081240  80.5315570 127.5751410
 170.0113610  80.5524560 127.3970450 175.5016900  71.4621270 127.6708470
 174.6881510  70.9634440 127.5953780 175.3078850  72.3019520 127.2544820
 175.4225760  80.1392370 139.4148080 175.3563070  79.2188040 139.1605670
 174.7930900  80.2367810 140.1292720 169.3256380  80.7398330 131.3731500
 169.8435050  79.9366590 131.3188390 168.8740400  80.6777470 132.2148330
 174.2125880  82.0064610 126.6458800 174.5541580  82.7506840 126.1502120
 173.3838590  82.3195730 127.0083630 166.8100920  77.7059700 138.2857200
 166.4515860  78.3713550 138.8730540 166.5155480  76.8743250 138.6569820
 170.0114040  78.1643940 141.1696750 169.7114180  78.3101120 140.2724570
 170.7825280  77.6049230 141.0770140 175.3542490  82.9612940 139.1651880
 175.3687030  82.0293900 138.9470790 174.6467590  83.0472700 139.8041650
 177.0953290  81.3280450 132.0104310 177.4477110  80.7308580 131.3505680
 176.2115620  81.0024680 132.1812560 173.1816570  82.0878140 129.4174720
 173.8687700  82.6347350 129.7982310 172.3948990  82.6318870 129.4524330
 165.3208970  77.7050960 124.9091800 166.1903820  77.9875760 125.1927720
 164.8299290  78.5186830 124.7940610 172.4843780  79.0924170 129.0300080
 172.9406560  79.9029420 129.2560270 172.1331990  78.7747310 129.8618570
 174.7876390  84.6030510 136.2592380 175.4318610  84.8089890 136.9365800
 175.1505830  83.8418910 135.8063230 168.3855560  69.4361820 129.5022600
 168.2570190  69.4279720 130.4507520 167.5617580  69.7744910 129.1513610
 176.0608470  82.6062860 134.9769830 176.7030700  81.9056020 135.0902000
 176.5857820  83.3861300 134.7966720 165.6880220  86.9178340 125.4753430
 166.0477860  87.5167680 124.8210700 165.5472560  87.4638230 126.2488460
 165.3849490  71.1952940 138.9629300 164.6708010  71.3949860 139.5681910
 165.8044530  70.4192510 139.3344100 165.6722080  85.1833200 139.9495830
 165.7813200  84.2427940 139.8091220 165.0202640  85.4487950 139.3009560
 173.6634670  83.4549090 141.3493950 173.3431540  82.7358330 141.8939640
 172.9893030  84.1304160 141.4230010 171.7048840  84.3009540 126.2927100
 171.6958940  85.0339230 125.6771610 170.7847200  84.0541120 126.3854060
 167.3055480  79.5224430 127.0373860 166.6983430  80.2623330 127.0469160
 167.7804830  79.6123790 126.2112060 176.8788270  73.6875250 136.7130750
 177.2469090  72.8670460 137.0410320 176.0186470  73.7477140 137.1286400
 174.6908440  84.3637780 124.9552290 174.7920420  84.1601770 124.0254270
 173.7910180  84.1096060 125.1600070 172.2134330  74.9218140 128.9376190
 171.5050480  75.3904480 129.3789800 172.4978810  74.2640150 129.5721380
 173.8390260  76.3414840 136.9368720 174.3375510  76.8160660 137.6020570
 173.9813210  75.4178360 137.1438750 176.2449760  71.6468800 130.3771980
 176.1217540  71.6654930 129.4281490 177.1934320  71.6947740 130.4970380
 173.3326550  86.8824100 129.6499960 173.5868050  86.8445490 128.7279330
 172.3839030  86.7557430 129.6428210 170.4169350  73.2303220 126.3126900
 171.2659880  73.6673370 126.2467090 170.0500620  73.5423480 127.1398960
 169.3160770  79.4835580 124.7862430 170.0824040  79.3716940 125.3487860
 169.3935460  78.7873550 124.1339200 168.0107530  76.9160650 125.4695320
 168.0911120  75.9688160 125.5812720 168.9027280  77.2467530 125.5755980
 168.8122240  87.0656040 132.5729860 169.5484720  86.5171500 132.8438430
 169.1963160  87.9312050 132.4335850 165.6967720  83.1329610 128.4471370
 164.7707500  83.3750750 128.4376780 166.1624150  83.9603870 128.3256120
 167.8180520  86.2502110 141.7615440 168.6193250  86.5714160 142.1750840
 167.3032340  85.8897690 142.4835350 171.9224550  86.2386350 124.3955430
 172.7153160  86.5275180 123.9437220 171.4028900  85.8078520 123.7167910
 176.6545150  82.3581980 141.7090850 176.0483310  82.3813580 140.9686600
 176.3499260  81.6265020 142.2458100 165.5378330  78.7375570 140.7051490
 166.0417350  78.1582850 141.2767720 164.7985750  79.0215800 141.2427860
 172.4401950  81.4589760 124.2597780 172.3352590  80.8442110 124.9859160
 172.2726170  80.9355650 123.4760790 172.5916270  80.1446560 140.2387010
 171.8261940  80.7131560 140.1541680 172.7732230  79.8522770 139.3455240
 175.6804680  80.5209790 124.8639770 175.1314780  80.9679090 125.5082510
 176.3023940  80.0159040 125.3877440 167.5701410  76.8805160 141.6001560
 167.6106750  76.5819030 142.5086790 168.4246910  77.2812770 141.4409080
 171.3479800  79.4800710 126.7605070 171.7696220  79.3140580 127.6036460
 171.4730640  78.6700940 126.2660210 169.5107220  75.4597260 139.5676050
 168.9803680  74.9688210 138.9399390 170.1795290  75.8881460 139.0333980
 173.8607440  78.5038320 124.0082170 174.3813100  77.7887340 123.6423320
 174.5075840  79.1424190 124.3082680 169.9979520  72.4259630 139.6473340
 169.9036390  71.8080380 138.9224210 169.4176910  73.1525920 139.4203250
 172.7640960  70.9832870 136.6800730 172.3158260  71.0057130 135.8346280
 172.1306160  70.5851890 137.2771030 173.1700510  79.8787200 137.3013170
 173.5888620  80.7219930 137.1289410 172.2509140  80.0159240 137.0719950
 175.5064410  77.6103380 138.6851010 175.6260620  77.0144520 139.4245850
 176.3658410  77.6473070 138.2652310 170.2438700  75.5533940 123.7063230
 170.0427760  74.6901300 124.0676570 170.0730750  75.4667300 122.7684830
 171.0207930  86.1840210 138.4170900 170.4829020  86.9086270 138.0979600
 171.2741890  85.7070550 137.6268240 172.2733180  74.1524730 139.9426830
 172.8632870  73.8440580 140.6304650 171.4553420  73.6804480 140.0986730
 169.0421500  72.6534560 123.6941110 169.3447400  72.6601990 122.7860260
 169.7816090  72.3032420 124.1908770 173.8770140  87.4191420 138.6757550
 173.8028840  88.3226560 138.9829920 172.9748980  87.1003320 138.6479620
 172.2606430  71.5969180 124.6797310 171.9128430  70.9193170 124.0999760
 172.4619200  71.1358690 125.4940700 174.4255470  86.5849930 126.2983910
 175.3206260  86.9234900 126.3202670 174.4573100  85.8629340 125.6708190
 168.0651630  81.9576980 124.5270910 168.5026500  82.5006650 125.1828490
 168.5499360  81.1323930 124.5367250 165.2797430  84.7466010 131.9791170
 165.6100440  83.8787070 131.7469810 165.7088430  84.9524530 132.8096130
 169.8759350  83.0775020 129.6393140 169.5754890  82.9539990 130.5397050
 169.7696840  82.2183610 129.2308870 165.7687640  85.6136600 134.7172800
 165.3318630  85.7937400 135.5496950 166.3365320  86.3711220 134.5754520
 165.6012070  78.1256830 131.0761680 164.9460910  77.8568470 130.4321380
 166.4390020  78.0161310 130.6263660 166.6388000  78.5109400 135.6165020
 167.0061040  78.4236800 136.4961040 166.0698820  77.7475950 135.5171880
 166.1904000  75.4218490 139.5223440 165.2960050  75.3885250 139.8617150
 166.7301550  75.6205280 140.2874690 164.8150150  75.3355760 127.0187010
 163.9114230  75.5985960 126.8438670 165.2990770  75.6066930 126.2386970
 167.3577360  74.3921300 124.9281390 168.0669060  73.9704520 124.4428670
 166.6417300  74.4596530 124.2964740 167.0051520  70.4460630 123.9684040
 167.7279650  70.9869570 124.2865260 167.2776040  70.1724050 123.0925580
 166.6943710  69.6966820 133.8706660 167.3419900  69.1464200 133.4301820
 167.1145550  69.9509970 134.6922470 166.4475710  69.8522490 136.6131980
 166.0990530  70.3086310 137.3790160 166.1163410  68.9579620 136.6954410
 168.0540080  83.0242090 140.7785170 168.0109710  82.6535000 141.6599630
 168.1851090  83.9619660 140.9186990 171.7546110  84.5801680 136.3794890
 171.5137470  84.8476240 135.4925410 172.6948750  84.7507410 136.4345750
 173.9600530  71.0434370 140.1351400 173.8989420  71.6356200 140.8846810
 174.9000910  70.9360330 139.9901660 176.5975090  70.7004430 139.7743690
 177.2115500  71.0183720 139.1124770 177.1424650  70.2153020 140.3939550
 167.1196350  69.3798690 139.8882750 167.6679340  69.1986740 139.1248860
 167.1851660  68.5892800 140.4239060 167.8928110  85.9704340 137.8982950
 167.2988430  85.8389040 138.6372990 167.8851950  85.1342480 137.4325050
 177.3383130  69.2636570 136.1012980 176.4642970  69.5971680 135.8985910
 177.2293880  68.7909750 136.9264850 167.5240340  83.3362720 136.8490990
 166.7974400  82.7168010 136.7816940 167.5849490  83.7303330 135.9789070
 171.1285440  85.5507720 133.6340400 171.6450460  84.9395080 133.1088660
 171.7782820  86.0536500 134.1251410 173.8680940  86.4416210 134.4609380
 174.1558750  86.1870510 133.5842390 174.3804160  85.8893570 135.0514950
 175.0857950  70.1806410 135.0405890 174.3029740  70.6551910 135.3202650
 174.7920880  69.2761240 134.9319070 165.8070340  86.6537110 130.0587750
 165.6392380  86.0207790 130.7569640 164.9404850  86.8596510 129.7081940
 166.4298360  70.4853890 127.5619610 167.1877720  70.5982770 126.9883640
 165.9675530  71.3223090 127.5163040 172.9712170  72.5993160 130.5521920
 172.1586680  72.2250050 130.2117800 173.4753810  71.8438240 130.8543110
 167.4133040  85.3470340 127.5037890 166.8880660  85.7278370 126.7999850
 167.3377620  85.9721110 128.2247600 168.8023510  71.0117940 126.1021580
 169.3316270  70.2247740 125.9729530 169.4351830  71.6909130 126.3357110
 170.9961350  70.7493080 129.1566970 170.3664090  70.0480390 129.3237100
 170.4566490  71.5097210 128.9400130 173.9353300  87.3632310 141.8277580
 174.8620610  87.1276580 141.8713540 173.9203730  88.1904310 141.3463610
 171.1216910  70.0277060 141.5919460 170.8401180  70.5310660 140.8280280
 171.5036610  69.2298810 141.2261590 170.0126010  87.2952720 126.3787140
 170.7444830  87.0112000 125.8311030 170.2719680  87.0566000 127.2686520
 169.1740800  83.4117450 126.3833470 168.5449680  83.8802550 126.9319300
 169.2888630  82.5666670 126.8179660 176.6290520  77.4623110 112.5334670
 176.5484570  76.5477720 112.2626380 176.2154940  77.9590180 111.8274380
 174.7608560  79.2402130 114.4143940 173.9850660  78.7602570 114.7042510
 175.4121490  78.5607780 114.2400100 168.7774390  79.5521940 115.2919700
 167.9459270  79.2970650 115.6916210 169.3855370  79.6232710 116.0277620
 168.7575650  83.5862030 115.4877720 169.0603690  82.6959770 115.3087940
 169.5019240  84.1432250 115.2599970 167.1866340  74.5123830 109.0762090
 166.2983040  74.8539800 108.9741970 167.4707530  74.3124150 108.1842920
 165.1499350  77.1129480 114.9601790 165.7215460  76.3451680 114.9605430
 165.1500890  77.4118240 114.0508400 175.0079300  85.9320330 112.8147060
 174.3890740  86.3877830 112.2441500 175.8631080  86.0871790 112.4136760
 174.2017550  81.9159320 114.4214100 174.1325830  80.9749260 114.2603230
 174.9637410  82.0060730 114.9936670 166.3924220  72.5213840 116.7470720
 166.2127060  71.6239590 117.0273480 165.9904300  73.0685710 117.4217670
 175.2322720  74.7229700 114.6483030 175.6087540  73.8501580 114.5356700
 175.1342230  75.0588400 113.7573470 169.3627730  73.0955330 110.1100470
 169.4694480  73.9959060 110.4169230 168.4520090  73.0473300 109.8195120
 167.0110890  75.0174340 115.3553060 167.6921000  75.2812710 115.9740460
 166.6958940  74.1775210 115.6891070 171.2035460  76.0641700 114.4425650
 171.7113680  76.5622670 115.0830670 171.7348700  75.2876900 114.2665010
 169.4871560  70.7040260 118.7089070 169.4890000  71.2212650 117.9034970
 168.6575870  70.2270440 118.6859000 175.8742650  80.8159570 110.2078970
 175.2559920  81.2809020 109.6441690 176.3865900  81.5087050 110.6248480
 170.7374410  80.3435440 116.8862570 170.4043790  80.9704360 117.5283640
 170.9141090  80.8697320 116.1064240 169.1686890  72.4150220 116.7159520
 169.5103700  73.2592270 116.4213390 168.2302700  72.5633960 116.8324860
 169.9493510  82.3116240 118.7011750 170.5667510  82.9867320 118.4196200
 169.0886630  82.7204220 118.6099250 165.2425850  81.5016100 107.5818600
 164.8653830  81.9903200 106.8503500 165.4998920  82.1741380 108.2125130
 172.8514780  69.9032490 113.0404110 173.1589760  69.3479380 112.3239610
 171.9215480  70.0376950 112.8577100 175.2395540  77.9681320 109.7764230
 174.3124820  77.9018700 110.0052700 175.3920360  78.9061450 109.6619470
 175.2264620  74.2398320 106.7731390 174.2868290  74.4012280 106.8583850
 175.5447880  74.9584000 106.2267380 170.8452180  78.4946060 112.5583960
 170.4409180  77.7823310 112.0629860 170.9315300  78.1499300 113.4472000
 171.3133880  82.1813620 114.7223170 171.0162170  81.5759090 114.0430950
 172.2633700  82.2190930 114.6112530 169.5580800  75.2689270 116.3383000
 170.1095390  75.3784610 115.5636250 170.0724310  75.6426870 117.0538230
 170.4052310  81.9195310 121.3730970 169.5080840  82.1435280 121.6204370
 170.4305180  82.0430250 120.4242370 169.2323530  78.7908630 119.9488340
 169.0931300  79.6631430 120.3175740 168.3504890  78.4481440 119.8036280
 175.5552910  83.7084500 111.2553470 175.9948820  84.4508830 110.8408860
 175.4939800  83.9511070 112.1792430 171.0303880  84.7330330 122.1573490
 171.0019310  85.1373280 121.2901920 170.8668850  83.8040690 121.9945090
 167.5456810  77.3891040 110.0590610 167.4254410  78.1153130 109.4471880
 167.2357700  76.6193950 109.5818520 165.1842180  80.5606180 115.8659250
 165.2622600  80.6954950 114.9214970 165.7983860  79.8522070 116.0587370
 166.4289810  82.2606370 112.2765430 166.0217890  82.4020960 111.4219030
 167.3202820  81.9766530 112.0736640 176.2468690  86.4098280 119.1832480
 176.7613360  86.3206290 119.9854910 175.4037770  86.7557980 119.4760390
 170.7011470  86.4752150 110.3888100 170.5253950  85.5587690 110.1755900
 169.8467210  86.8339440 110.6285900 165.2401700  81.6020350 118.4053710
 165.4032740  81.1325710 117.5873080 165.7054150  81.0943910 119.0702550
 170.0120470  70.7326110 113.4414280 169.5688620  71.5135650 113.1098800
 170.5705460  71.0556000 114.1485220 174.2990280  73.5994630 119.0449600
 173.8369650  73.8077650 119.8569540 173.8968390  72.7853980 118.7420270
 176.3944500  76.3205330 122.2745050 176.7197910  75.4869080 121.9347280
 177.1824830  76.8433850 122.4223380 173.1279290  70.3536810 108.3220110
 172.5033470  70.3496680 109.0473420 173.0409410  69.4867770 107.9256080
 172.0496370  71.2773440 115.3003880 172.3468700  72.1836270 115.2195900
 172.5981930  70.7892220 114.6863450 169.8034690  75.8559680 111.1695530
 169.5775610  75.6396850 112.0742150 169.0227220  76.2888140 110.8241500
 177.0332450  75.8623050 109.7686180 176.4341340  76.5858850 109.5849800
 177.5812060  75.7999830 108.9862630 172.2433900  76.7545260 121.8355800
 172.1477500  75.8139990 121.6856200 173.0865880  76.9760330 121.4403870
 175.6397320  74.4986590 111.7989460 176.0326890  74.8158790 110.9858150
 176.0014170  73.6198470 111.9133980 167.3744440  73.1658930 119.9889580
 166.9807830  74.0134140 120.1962360 166.6862840  72.5285300 120.1798220
 173.9489490  73.2493900 123.0586320 173.2587810  73.0566100 123.6932410
 174.6921790  73.5328540 123.5910620 164.6761490  71.0887390 114.0219660
 164.3874540  71.6590250 114.7344640 165.4207250  70.6091840 114.3850890
 164.8631720  75.0307510 105.2322380 164.7806390  75.9738270 105.3737370
 164.5114780  74.8882420 104.3534730 176.2252460  77.0892340 115.8940240
 175.4933580  77.5979150 116.2430340 175.8276800  76.2722320 115.5929020
 172.6629850  73.7646540 114.2992730 172.6665910  73.3236490 113.4497270
 173.5580970  74.0863870 114.4064550 168.5132230  73.6473030 113.2586940
 168.1732280  74.1248260 114.0153990 167.7509550  73.1938150 112.8988040
 172.7250000  74.7658620 107.2899490 172.8462820  74.7245100 108.2385310
 172.3398510  75.6282770 107.1346220 176.6878370  72.5426020 115.3063180
 176.7051110  72.9934670 116.1505030 176.4393950  71.6431660 115.5196620
 171.7371500  77.0759760 106.6882790 171.1688400  76.6278010 106.0618700
 172.4460500  77.4352540 106.1547940 166.8140680  80.9771780 120.5649520
 166.4295470  80.3365450 121.1632480 167.1252870  81.6807900 121.1344250
 172.9637820  77.8248320 116.0458140 173.3307950  77.3506890 116.7919480
 172.7742880  78.6989890 116.3866480 165.8278310  72.5692010 112.1751610
 165.5425230  72.2047680 113.0130230 165.7657170  71.8372470 111.5614750
 170.7537190  76.8656960 118.3642350 170.4494260  77.7448940 118.5892710
 171.7083650  76.9256750 118.3999790 169.2818980  81.0717950 108.9609200
 168.5081240  80.5315570 108.8007920 170.0113610  80.5524560 108.6226960
 175.5016900  71.4621270 108.8964980 174.6881510  70.9634440 108.8210290
 175.3078850  72.3019520 108.4801330 175.4225760  80.1392370 120.6404590
 175.3563070  79.2188040 120.3862180 174.7930900  80.2367810 121.3549230
 169.3256380  80.7398330 112.5988010 169.8435050  79.9366590 112.5444900
 168.8740400  80.6777470 113.4404840 174.2125880  82.0064610 107.8715310
 174.5541580  82.7506840 107.3758630 173.3838590  82.3195730 108.2340140
 166.8100920  77.7059700 119.5113710 166.4515860  78.3713550 120.0987050
 166.5155480  76.8743250 119.8826330 170.0114040  78.1643940 122.3953260
 169.7114180  78.3101120 121.4981080 170.7825280  77.6049230 122.3026650
 175.3542490  82.9612940 120.3908390 175.3687030  82.0293900 120.1727300
 174.6467590  83.0472700 121.0298160 177.0953290  81.3280450 113.2360820
 177.4477110  80.7308580 112.5762190 176.2115620  81.0024680 113.4069070
 173.1816570  82.0878140 110.6431230 173.8687700  82.6347350 111.0238820
 172.3948990  82.6318870 110.6780840 165.3208970  77.7050960 106.1348310
 166.1903820  77.9875760 106.4184230 164.8299290  78.5186830 106.0197120
 172.4843780  79.0924170 110.2556590 172.9406560  79.9029420 110.4816780
 172.1331990  78.7747310 111.0875080 174.7876390  84.6030510 117.4848890
 175.4318610  84.8089890 118.1622310 175.1505830  83.8418910 117.0319740
 168.3855560  69.4361820 110.7279110 168.2570190  69.4279720 111.6764030
 167.5617580  69.7744910 110.3770120 176.0608470  82.6062860 116.2026340
 176.7030700  81.9056020 116.3158510 176.5857820  83.3861300 116.0223230
 165.6880220  86.9178340 106.7009940 166.0477860  87.5167680 106.0467210
 165.5472560  87.4638230 107.4744970 165.3849490  71.1952940 120.1885810
 164.6708010  71.3949860 120.7938420 165.8044530  70.4192510 120.5600610
 165.6722080  85.1833200 121.1752340 165.7813200  84.2427940 121.0347730
 165.0202640  85.4487950 120.5266070 173.6634670  83.4549090 122.5750460
 173.3431540  82.7358330 123.1196150 172.9893030  84.1304160 122.6486520
 171.7048840  84.3009540 107.5183610 171.6958940  85.0339230 106.9028120
 170.7847200  84.0541120 107.6110570 167.3055480  79.5224430 108.2630370
 166.6983430  80.2623330 108.2725670 167.7804830  79.6123790 107.4368570
 176.8788270  73.6875250 117.9387260 177.2469090  72.8670460 118.2666830
 176.0186470  73.7477140 118.3542910 174.6908440  84.3637780 106.1808800
 174.7920420  84.1601770 105.2510780 173.7910180  84.1096060 106.3856580
 172.2134330  74.9218140 110.1632700 171.5050480  75.3904480 110.6046310
 172.4978810  74.2640150 110.7977890 173.8390260  76.3414840 118.1625230
 174.3375510  76.8160660 118.8277080 173.9813210  75.4178360 118.3695260
 176.2449760  71.6468800 111.6028490 176.1217540  71.6654930 110.6538000
 177.1934320  71.6947740 111.7226890 173.3326550  86.8824100 110.8756470
 173.5868050  86.8445490 109.9535840 172.3839030  86.7557430 110.8684720
 170.4169350  73.2303220 107.5383410 171.2659880  73.6673370 107.4723600
 170.0500620  73.5423480 108.3655470 169.3160770  79.4835580 106.0118940
 170.0824040  79.3716940 106.5744370 169.3935460  78.7873550 105.3595710
 168.0107530  76.9160650 106.6951830 168.0911120  75.9688160 106.8069230
 168.9027280  77.2467530 106.8012490 168.8122240  87.0656040 113.7986370
 169.5484720  86.5171500 114.0694940 169.1963160  87.9312050 113.6592360
 165.6967720  83.1329610 109.6727880 164.7707500  83.3750750 109.6633290
 166.1624150  83.9603870 109.5512630 167.8180520  86.2502110 122.9871950
 168.6193250  86.5714160 123.4007350 167.3032340  85.8897690 123.7091860
 171.9224550  86.2386350 105.6211940 172.7153160  86.5275180 105.1693730
 171.4028900  85.8078520 104.9424420 176.6545150  82.3581980 122.9347360
 176.0483310  82.3813580 122.1943110 176.3499260  81.6265020 123.4714610
 165.5378330  78.7375570 121.9308000 166.0417350  78.1582850 122.5024230
 164.7985750  79.0215800 122.4684370 172.4401950  81.4589760 105.4854290
 172.3352590  80.8442110 106.2115670 172.2726170  80.9355650 104.7017300
 172.5916270  80.1446560 121.4643520 171.8261940  80.7131560 121.3798190
 172.7732230  79.8522770 120.5711750 175.6804680  80.5209790 106.0896280
 175.1314780  80.9679090 106.7339020 176.3023940  80.0159040 106.6133950
 167.5701410  76.8805160 122.8258070 167.6106750  76.5819030 123.7343300
 168.4246910  77.2812770 122.6665590 171.3479800  79.4800710 107.9861580
 171.7696220  79.3140580 108.8292970 171.4730640  78.6700940 107.4916720
 169.5107220  75.4597260 120.7932560 168.9803680  74.9688210 120.1655900
 170.1795290  75.8881460 120.2590490 173.8607440  78.5038320 105.2338680
 174.3813100  77.7887340 104.8679830 174.5075840  79.1424190 105.5339190
 169.9979520  72.4259630 120.8729850 169.9036390  71.8080380 120.1480720
 169.4176910  73.1525920 120.6459760 172.7640960  70.9832870 117.9057240
 172.3158260  71.0057130 117.0602790 172.1306160  70.5851890 118.5027540
 173.1700510  79.8787200 118.5269680 173.5888620  80.7219930 118.3545920
 172.2509140  80.0159240 118.2976460 175.5064410  77.6103380 119.9107520
 175.6260620  77.0144520 120.6502360 176.3658410  77.6473070 119.4908820
 170.2438700  75.5533940 104.9319740 170.0427760  74.6901300 105.2933080
 170.0730750  75.4667300 103.9941340 171.0207930  86.1840210 119.6427410
 170.4829020  86.9086270 119.3236110 171.2741890  85.7070550 118.8524750
 172.2733180  74.1524730 121.1683340 172.8632870  73.8440580 121.8561160
 171.4553420  73.6804480 121.3243240 169.0421500  72.6534560 104.9197620
 169.3447400  72.6601990 104.0116770 169.7816090  72.3032420 105.4165280
 173.8770140  87.4191420 119.9014060 173.8028840  88.3226560 120.2086430
 172.9748980  87.1003320 119.8736130 172.2606430  71.5969180 105.9053820
 171.9128430  70.9193170 105.3256270 172.4619200  71.1358690 106.7197210
 174.4255470  86.5849930 107.5240420 175.3206260  86.9234900 107.5459180
 174.4573100  85.8629340 106.8964700 168.0651630  81.9576980 105.7527420
 168.5026500  82.5006650 106.4085000 168.5499360  81.1323930 105.7623760
 165.2797430  84.7466010 113.2047680 165.6100440  83.8787070 112.9726320
 165.7088430  84.9524530 114.0352640 169.8759350  83.0775020 110.8649650
 169.5754890  82.9539990 111.7653560 169.7696840  82.2183610 110.4565380
 165.7687640  85.6136600 115.9429310 165.3318630  85.7937400 116.7753460
 166.3365320  86.3711220 115.8011030 165.6012070  78.1256830 112.3018190
 164.9460910  77.8568470 111.6577890 166.4390020  78.0161310 111.8520170
 166.6388000  78.5109400 116.8421530 167.0061040  78.4236800 117.7217550
 166.0698820  77.7475950 116.7428390 166.1904000  75.4218490 120.7479950
 165.2960050  75.3885250 121.0873660 166.7301550  75.6205280 121.5131200
 164.8150150  75.3355760 108.2443520 163.9114230  75.5985960 108.0695180
 165.2990770  75.6066930 107.4643480 167.3577360  74.3921300 106.1537900
 168.0669060  73.9704520 105.6685180 166.6417300  74.4596530 105.5221250
 167.0051520  70.4460630 105.1940550 167.7279650  70.9869570 105.5121770
 167.2776040  70.1724050 104.3182090 166.6943710  69.6966820 115.0963170
 167.3419900  69.1464200 114.6558330 167.1145550  69.9509970 115.9178980
 166.4475710  69.8522490 117.8388490 166.0990530  70.3086310 118.6046670
 166.1163410  68.9579620 117.9210920 168.0540080  83.0242090 122.0041680
 168.0109710  82.6535000 122.8856140 168.1851090  83.9619660 122.1443500
 171.7546110  84.5801680 117.6051400 171.5137470  84.8476240 116.7181920
 172.6948750  84.7507410 117.6602260 173.9600530  71.0434370 121.3607910
 173.8989420  71.6356200 122.1103320 174.9000910  70.9360330 121.2158170
 176.5975090  70.7004430 121.0000200 177.2115500  71.0183720 120.3381280
 177.1424650  70.2153020 121.6196060 167.1196350  69.3798690 121.1139260
 167.6679340  69.1986740 120.3505370 167.1851660  68.5892800 121.6495570
 167.8928110  85.9704340 119.1239460 167.2988430  85.8389040 119.8629500
 167.8851950  85.1342480 118.6581560 177.3383130  69.2636570 117.3269490
 176.4642970  69.5971680 117.1242420 177.2293880  68.7909750 118.1521360
 167.5240340  83.3362720 118.0747500 166.7974400  82.7168010 118.0073450
 167.5849490  83.7303330 117.2045580 171.1285440  85.5507720 114.8596910
 171.6450460  84.9395080 114.3345170 171.7782820  86.0536500 115.3507920
 173.8680940  86.4416210 115.6865890 174.1558750  86.1870510 114.8098900
 174.3804160  85.8893570 116.2771460 175.0857950  70.1806410 116.2662400
 174.3029740  70.6551910 116.5459160 174.7920880  69.2761240 116.1575580
 165.8070340  86.6537110 111.2844260 165.6392380  86.0207790 111.9826150
 164.9404850  86.8596510 110.9338450 166.4298360  70.4853890 108.7876120
 167.1877720  70.5982770 108.2140150 165.9675530  71.3223090 108.7419550
 172.9712170  72.5993160 111.7778430 172.1586680  72.2250050 111.4374310
 173.4753810  71.8438240 112.0799620 167.4133040  85.3470340 108.7294400
 166.8880660  85.7278370 108.0256360 167.3377620  85.9721110 109.4504110
 168.8023510  71.0117940 107.3278090 169.3316270  70.2247740 107.1986040
 169.4351830  71.6909130 107.5613620 170.9961350  70.7493080 110.3823480
 170.3664090  70.0480390 110.5493610 170.4566490  71.5097210 110.1656640
 173.9353300  87.3632310 123.0534090 174.8620610  87.1276580 123.0970050
 173.9203730  88.1904310 122.5720120 171.1216910  70.0277060 122.8175970
 170.8401180  70.5310660 122.0536790 171.5036610  69.2298810 122.4518100
 170.0126010  87.2952720 107.6043650 170.7444830  87.0112000 107.0567540
 170.2719680  87.0566000 108.4943030 169.1740800  83.4117450 107.6089980
 168.5449680  83.8802550 108.1575810 169.2888630  82.5666670 108.0436170
 176.6290520  77.4623110  93.7591180 176.5484570  76.5477720  93.4882890
 176.2154940  77.9590180  93.0530890 174.7608560  79.2402130  95.6400450
 173.9850660  78.7602570  95.9299020 175.4121490  78.5607780  95.4656610
 168.7774390  79.5521940  96.5176210 167.9459270  79.2970650  96.9172720
 169.3855370  79.6232710  97.2534130 168.7575650  83.5862030  96.7134230
 169.0603690  82.6959770  96.5344450 169.5019240  84.1432250  96.4856480
 167.1866340  74.5123830  90.3018600 166.2983040  74.8539800  90.1998480
 167.4707530  74.3124150  89.4099430 165.1499350  77.1129480  96.1858300
 165.7215460  76.3451680  96.1861940 165.1500890  77.4118240  95.2764910
 175.0079300  85.9320330  94.0403570 174.3890740  86.3877830  93.4698010
 175.8631080  86.0871790  93.6393270 174.2017550  81.9159320  95.6470610
 174.1325830  80.9749260  95.4859740 174.9637410  82.0060730  96.2193180
 166.3924220  72.5213840  97.9727230 166.2127060  71.6239590  98.2529990
 165.9904300  73.0685710  98.6474180 175.2322720  74.7229700  95.8739540
 175.6087540  73.8501580  95.7613210 175.1342230  75.0588400  94.9829980
 169.3627730  73.0955330  91.3356980 169.4694480  73.9959060  91.6425740
 168.4520090  73.0473300  91.0451630 167.0110890  75.0174340  96.5809570
 167.6921000  75.2812710  97.1996970 166.6958940  74.1775210  96.9147580
 171.2035460  76.0641700  95.6682160 171.7113680  76.5622670  96.3087180
 171.7348700  75.2876900  95.4921520 169.4871560  70.7040260  99.9345580
 169.4890000  71.2212650  99.1291480 168.6575870  70.2270440  99.9115510
 175.8742650  80.8159570  91.4335480 175.2559920  81.2809020  90.8698200
 176.3865900  81.5087050  91.8504990 170.7374410  80.3435440  98.1119080
 170.4043790  80.9704360  98.7540150 170.9141090  80.8697320  97.3320750
 169.1686890  72.4150220  97.9416030 169.5103700  73.2592270  97.6469900
 168.2302700  72.5633960  98.0581370 169.9493510  82.3116240  99.9268260
 170.5667510  82.9867320  99.6452710 169.0886630  82.7204220  99.8355760
 165.2425850  81.5016100  88.8075110 164.8653830  81.9903200  88.0760010
 165.4998920  82.1741380  89.4381640 172.8514780  69.9032490  94.2660620
 173.1589760  69.3479380  93.5496120 171.9215480  70.0376950  94.0833610
 175.2395540  77.9681320  91.0020740 174.3124820  77.9018700  91.2309210
 175.3920360  78.9061450  90.8875980 175.2264620  74.2398320  87.9987900
 174.2868290  74.4012280  88.0840360 175.5447880  74.9584000  87.4523890
 170.8452180  78.4946060  93.7840470 170.4409180  77.7823310  93.2886370
 170.9315300  78.1499300  94.6728510 171.3133880  82.1813620  95.9479680
 171.0162170  81.5759090  95.2687460 172.2633700  82.2190930  95.8369040
 169.5580800  75.2689270  97.5639510 170.1095390  75.3784610  96.7892760
 170.0724310  75.6426870  98.2794740 170.4052310  81.9195310 102.5987480
 169.5080840  82.1435280 102.8460880 170.4305180  82.0430250 101.6498880
 169.2323530  78.7908630 101.1744850 169.0931300  79.6631430 101.5432250
 168.3504890  78.4481440 101.0292790 175.5552910  83.7084500  92.4809980
 175.9948820  84.4508830  92.0665370 175.4939800  83.9511070  93.4048940
 171.0303880  84.7330330 103.3830000 171.0019310  85.1373280 102.5158430
 170.8668850  83.8040690 103.2201600 167.5456810  77.3891040  91.2847120
 167.4254410  78.1153130  90.6728390 167.2357700  76.6193950  90.8075030
 165.1842180  80.5606180  97.0915760 165.2622600  80.6954950  96.1471480
 165.7983860  79.8522070  97.2843880 166.4289810  82.2606370  93.5021940
 166.0217890  82.4020960  92.6475540 167.3202820  81.9766530  93.2993150
 176.2468690  86.4098280 100.4088990 176.7613360  86.3206290 101.2111420
 175.4037770  86.7557980 100.7016900 170.7011470  86.4752150  91.6144610
 170.5253950  85.5587690  91.4012410 169.8467210  86.8339440  91.8542410
 165.2401700  81.6020350  99.6310220 165.4032740  81.1325710  98.8129590
 165.7054150  81.0943910 100.2959060 170.0120470  70.7326110  94.6670790
 169.5688620  71.5135650  94.3355310 170.5705460  71.0556000  95.3741730
 174.2990280  73.5994630 100.2706110 173.8369650  73.8077650 101.0826050
 173.8968390  72.7853980  99.9676780 176.3944500  76.3205330 103.5001560
 176.7197910  75.4869080 103.1603790 177.1824830  76.8433850 103.6479890
 173.1279290  70.3536810  89.5476620 172.5033470  70.3496680  90.2729930
 173.0409410  69.4867770  89.1512590 172.0496370  71.2773440  96.5260390
 172.3468700  72.1836270  96.4452410 172.5981930  70.7892220  95.9119960
 169.8034690  75.8559680  92.3952040 169.5775610  75.6396850  93.2998660
 169.0227220  76.2888140  92.0498010 177.0332450  75.8623050  90.9942690
 176.4341340  76.5858850  90.8106310 177.5812060  75.7999830  90.2119140
 172.2433900  76.7545260 103.0612310 172.1477500  75.8139990 102.9112710
 173.0865880  76.9760330 102.6660380 175.6397320  74.4986590  93.0245970
 176.0326890  74.8158790  92.2114660 176.0014170  73.6198470  93.1390490
 167.3744440  73.1658930 101.2146090 166.9807830  74.0134140 101.4218870
 166.6862840  72.5285300 101.4054730 173.9489490  73.2493900 104.2842830
 173.2587810  73.0566100 104.9188920 174.6921790  73.5328540 104.8167130
 164.6761490  71.0887390  95.2476170 164.3874540  71.6590250  95.9601150
 165.4207250  70.6091840  95.6107400 164.8631720  75.0307510  86.4578890
 164.7806390  75.9738270  86.5993880 164.5114780  74.8882420  85.5791240
 176.2252460  77.0892340  97.1196750 175.4933580  77.5979150  97.4686850
 175.8276800  76.2722320  96.8185530 172.6629850  73.7646540  95.5249240
 172.6665910  73.3236490  94.6753780 173.5580970  74.0863870  95.6321060
 168.5132230  73.6473030  94.4843450 168.1732280  74.1248260  95.2410500
 167.7509550  73.1938150  94.1244550 172.7250000  74.7658620  88.5156000
 172.8462820  74.7245100  89.4641820 172.3398510  75.6282770  88.3602730
 176.6878370  72.5426020  96.5319690 176.7051110  72.9934670  97.3761540
 176.4393950  71.6431660  96.7453130 171.7371500  77.0759760  87.9139300
 171.1688400  76.6278010  87.2875210 172.4460500  77.4352540  87.3804450
 166.8140680  80.9771780 101.7906030 166.4295470  80.3365450 102.3888990
 167.1252870  81.6807900 102.3600760 172.9637820  77.8248320  97.2714650
 173.3307950  77.3506890  98.0175990 172.7742880  78.6989890  97.6122990
 165.8278310  72.5692010  93.4008120 165.5425230  72.2047680  94.2386740
 165.7657170  71.8372470  92.7871260 170.7537190  76.8656960  99.5898860
 170.4494260  77.7448940  99.8149220 171.7083650  76.9256750  99.6256300
 169.2818980  81.0717950  90.1865710 168.5081240  80.5315570  90.0264430
 170.0113610  80.5524560  89.8483470 175.5016900  71.4621270  90.1221490
 174.6881510  70.9634440  90.0466800 175.3078850  72.3019520  89.7057840
 175.4225760  80.1392370 101.8661100 175.3563070  79.2188040 101.6118690
 174.7930900  80.2367810 102.5805740 169.3256380  80.7398330  93.8244520
 169.8435050  79.9366590  93.7701410 168.8740400  80.6777470  94.6661350
 174.2125880  82.0064610  89.0971820 174.5541580  82.7506840  88.6015140
 173.3838590  82.3195730  89.4596650 166.8100920  77.7059700 100.7370220
 166.4515860  78.3713550 101.3243560 166.5155480  76.8743250 101.1082840
 170.0114040  78.1643940 103.6209770 169.7114180  78.3101120 102.7237590
 170.7825280  77.6049230 103.5283160 175.3542490  82.9612940 101.6164900
 175.3687030  82.0293900 101.3983810 174.6467590  83.0472700 102.2554670
 177.0953290  81.3280450  94.4617330 177.4477110  80.7308580  93.8018700
 176.2115620  81.0024680  94.6325580 173.1816570  82.0878140  91.8687740
 173.8687700  82.6347350  92.2495330 172.3948990  82.6318870  91.9037350
 165.3208970  77.7050960  87.3604820 166.1903820  77.9875760  87.6440740
 164.8299290  78.5186830  87.2453630 172.4843780  79.0924170  91.4813100
 172.9406560  79.9029420  91.7073290 172.1331990  78.7747310  92.3131590
 174.7876390  84.6030510  98.7105400 175.4318610  84.8089890  99.3878820
 175.1505830  83.8418910  98.2576250 168.3855560  69.4361820  91.9535620
 168.2570190  69.4279720  92.9020540 167.5617580  69.7744910  91.6026630
 176.0608470  82.6062860  97.4282850 176.7030700  81.9056020  97.5415020
 176.5857820  83.3861300  97.2479740 165.6880220  86.9178340  87.9266450
 166.0477860  87.5167680  87.2723720 165.5472560  87.4638230  88.7001480
 165.3849490  71.1952940 101.4142320 164.6708010  71.3949860 102.0194930
 165.8044530  70.4192510 101.7857120 165.6722080  85.1833200 102.4008850
 165.7813200  84.2427940 102.2604240 165.0202640  85.4487950 101.7522580
 173.6634670  83.4549090 103.8006970 173.3431540  82.7358330 104.3452660
 172.9893030  84.1304160 103.8743030 171.7048840  84.3009540  88.7440120
 171.6958940  85.0339230  88.1284630 170.7847200  84.0541120  88.8367080
 167.3055480  79.5224430  89.4886880 166.6983430  80.2623330  89.4982180
 167.7804830  79.6123790  88.6625080 176.8788270  73.6875250  99.1643770
 177.2469090  72.8670460  99.4923340 176.0186470  73.7477140  99.5799420
 174.6908440  84.3637780  87.4065310 174.7920420  84.1601770  86.4767290
 173.7910180  84.1096060  87.6113090 172.2134330  74.9218140  91.3889210
 171.5050480  75.3904480  91.8302820 172.4978810  74.2640150  92.0234400
 173.8390260  76.3414840  99.3881740 174.3375510  76.8160660 100.0533590
 173.9813210  75.4178360  99.5951770 176.2449760  71.6468800  92.8285000
 176.1217540  71.6654930  91.8794510 177.1934320  71.6947740  92.9483400
 173.3326550  86.8824100  92.1012980 173.5868050  86.8445490  91.1792350
 172.3839030  86.7557430  92.0941230 170.4169350  73.2303220  88.7639920
 171.2659880  73.6673370  88.6980110 170.0500620  73.5423480  89.5911980
 169.3160770  79.4835580  87.2375450 170.0824040  79.3716940  87.8000880
 169.3935460  78.7873550  86.5852220 168.0107530  76.9160650  87.9208340
 168.0911120  75.9688160  88.0325740 168.9027280  77.2467530  88.0269000
 168.8122240  87.0656040  95.0242880 169.5484720  86.5171500  95.2951450
 169.1963160  87.9312050  94.8848870 165.6967720  83.1329610  90.8984390
 164.7707500  83.3750750  90.8889800 166.1624150  83.9603870  90.7769140
 167.8180520  86.2502110 104.2128460 168.6193250  86.5714160 104.6263860
 167.3032340  85.8897690 104.9348370 171.9224550  86.2386350  86.8468450
 172.7153160  86.5275180  86.3950240 171.4028900  85.8078520  86.1680930
 176.6545150  82.3581980 104.1603870 176.0483310  82.3813580 103.4199620
 176.3499260  81.6265020 104.6971120 165.5378330  78.7375570 103.1564510
 166.0417350  78.1582850 103.7280740 164.7985750  79.0215800 103.6940880
 172.4401950  81.4589760  86.7110800 172.3352590  80.8442110  87.4372180
 172.2726170  80.9355650  85.9273810 172.5916270  80.1446560 102.6900030
 171.8261940  80.7131560 102.6054700 172.7732230  79.8522770 101.7968260
 175.6804680  80.5209790  87.3152790 175.1314780  80.9679090  87.9595530
 176.3023940  80.0159040  87.8390460 167.5701410  76.8805160 104.0514580
 167.6106750  76.5819030 104.9599810 168.4246910  77.2812770 103.8922100
 171.3479800  79.4800710  89.2118090 171.7696220  79.3140580  90.0549480
 171.4730640  78.6700940  88.7173230 173.8607440  78.5038320  86.4595190
 174.3813100  77.7887340  86.0936340 174.5075840  79.1424190  86.7595700
 169.9979520  72.4259630 102.0986360 169.9036390  71.8080380 101.3737230
 169.4176910  73.1525920 101.8716270 172.7640960  70.9832870  99.1313750
 172.3158260  71.0057130  98.2859300 172.1306160  70.5851890  99.7284050
 173.1700510  79.8787200  99.7526190 173.5888620  80.7219930  99.5802430
 172.2509140  80.0159240  99.5232970 175.5064410  77.6103380 101.1364030
 175.6260620  77.0144520 101.8758870 176.3658410  77.6473070 100.7165330
 170.2438700  75.5533940  86.1576250 170.0427760  74.6901300  86.5189590
 170.0730750  75.4667300  85.2197850 171.0207930  86.1840210 100.8683920
 170.4829020  86.9086270 100.5492620 171.2741890  85.7070550 100.0781260
 172.2733180  74.1524730 102.3939850 172.8632870  73.8440580 103.0817670
 171.4553420  73.6804480 102.5499750 169.0421500  72.6534560  86.1454130
 169.3447400  72.6601990  85.2373280 169.7816090  72.3032420  86.6421790
 173.8770140  87.4191420 101.1270570 173.8028840  88.3226560 101.4342940
 172.9748980  87.1003320 101.0992640 172.2606430  71.5969180  87.1310330
 171.9128430  70.9193170  86.5512780 172.4619200  71.1358690  87.9453720
 174.4255470  86.5849930  88.7496930 175.3206260  86.9234900  88.7715690
 174.4573100  85.8629340  88.1221210 168.0651630  81.9576980  86.9783930
 168.5026500  82.5006650  87.6341510 168.5499360  81.1323930  86.9880270
 165.2797430  84.7466010  94.4304190 165.6100440  83.8787070  94.1982830
 165.7088430  84.9524530  95.2609150 169.8759350  83.0775020  92.0906160
 169.5754890  82.9539990  92.9910070 169.7696840  82.2183610  91.6821890
 165.7687640  85.6136600  97.1685820 165.3318630  85.7937400  98.0009970
 166.3365320  86.3711220  97.0267540 165.6012070  78.1256830  93.5274700
 164.9460910  77.8568470  92.8834400 166.4390020  78.0161310  93.0776680
 166.6388000  78.5109400  98.0678040 167.0061040  78.4236800  98.9474060
 166.0698820  77.7475950  97.9684900 166.1904000  75.4218490 101.9736460
 165.2960050  75.3885250 102.3130170 166.7301550  75.6205280 102.7387710
 164.8150150  75.3355760  89.4700030 163.9114230  75.5985960  89.2951690
 165.2990770  75.6066930  88.6899990 167.3577360  74.3921300  87.3794410
 168.0669060  73.9704520  86.8941690 166.6417300  74.4596530  86.7477760
 167.0051520  70.4460630  86.4197060 167.7279650  70.9869570  86.7378280
 167.2776040  70.1724050  85.5438600 166.6943710  69.6966820  96.3219680
 167.3419900  69.1464200  95.8814840 167.1145550  69.9509970  97.1435490
 166.4475710  69.8522490  99.0645000 166.0990530  70.3086310  99.8303180
 166.1163410  68.9579620  99.1467430 168.0540080  83.0242090 103.2298190
 168.0109710  82.6535000 104.1112650 168.1851090  83.9619660 103.3700010
 171.7546110  84.5801680  98.8307910 171.5137470  84.8476240  97.9438430
 172.6948750  84.7507410  98.8858770 173.9600530  71.0434370 102.5864420
 173.8989420  71.6356200 103.3359830 174.9000910  70.9360330 102.4414680
 176.5975090  70.7004430 102.2256710 177.2115500  71.0183720 101.5637790
 177.1424650  70.2153020 102.8452570 167.1196350  69.3798690 102.3395770
 167.6679340  69.1986740 101.5761880 167.1851660  68.5892800 102.8752080
 167.8928110  85.9704340 100.3495970 167.2988430  85.8389040 101.0886010
 167.8851950  85.1342480  99.8838070 177.3383130  69.2636570  98.5526000
 176.4642970  69.5971680  98.3498930 177.2293880  68.7909750  99.3777870
 167.5240340  83.3362720  99.3004010 166.7974400  82.7168010  99.2329960
 167.5849490  83.7303330  98.4302090 171.1285440  85.5507720  96.0853420
 171.6450460  84.9395080  95.5601680 171.7782820  86.0536500  96.5764430
 173.8680940  86.4416210  96.9122400 174.1558750  86.1870510  96.0355410
 174.3804160  85.8893570  97.5027970 175.0857950  70.1806410  97.4918910
 174.3029740  70.6551910  97.7715670 174.7920880  69.2761240  97.3832090
 165.8070340  86.6537110  92.5100770 165.6392380  86.0207790  93.2082660
 164.9404850  86.8596510  92.1594960 166.4298360  70.4853890  90.0132630
 167.1877720  70.5982770  89.4396660 165.9675530  71.3223090  89.9676060
 172.9712170  72.5993160  93.0034940 172.1586680  72.2250050  92.6630820
 173.4753810  71.8438240  93.3056130 167.4133040  85.3470340  89.9550910
 166.8880660  85.7278370  89.2512870 167.3377620  85.9721110  90.6760620
 168.8023510  71.0117940  88.5534600 169.3316270  70.2247740  88.4242550
 169.4351830  71.6909130  88.7870130 170.9961350  70.7493080  91.6079990
 170.3664090  70.0480390  91.7750120 170.4566490  71.5097210  91.3913150
 173.9353300  87.3632310 104.2790600 174.8620610  87.1276580 104.3226560
 173.9203730  88.1904310 103.7976630 171.1216910  70.0277060 104.0432480
 170.8401180  70.5310660 103.2793300 171.5036610  69.2298810 103.6774610
 170.0126010  87.2952720  88.8300160 170.7444830  87.0112000  88.2824050
 170.2719680  87.0566000  89.7199540 169.1740800  83.4117450  88.8346490
 168.5449680  83.8802550  89.3832320 169.2888630  82.5666670  89.2692680
 176.6290520  77.4623110  74.9847690 176.5484570  76.5477720  74.7139400
 176.2154940  77.9590180  74.2787400 174.7608560  79.2402130  76.8656960
 173.9850660  78.7602570  77.1555530 175.4121490  78.5607780  76.6913120
 168.7774390  79.5521940  77.7432720 167.9459270  79.2970650  78.1429230
 169.3855370  79.6232710  78.4790640 168.7575650  83.5862030  77.9390740
 169.0603690  82.6959770  77.7600960 169.5019240  84.1432250  77.7112990
 167.1866340  74.5123830  71.5275110 166.2983040  74.8539800  71.4254990
 167.4707530  74.3124150  70.6355940 165.1499350  77.1129480  77.4114810
 165.7215460  76.3451680  77.4118450 165.1500890  77.4118240  76.5021420
 175.0079300  85.9320330  75.2660080 174.3890740  86.3877830  74.6954520
 175.8631080  86.0871790  74.8649780 174.2017550  81.9159320  76.8727120
 174.1325830  80.9749260  76.7116250 174.9637410  82.0060730  77.4449690
 166.3924220  72.5213840  79.1983740 166.2127060  71.6239590  79.4786500
 165.9904300  73.0685710  79.8730690 175.2322720  74.7229700  77.0996050
 175.6087540  73.8501580  76.9869720 175.1342230  75.0588400  76.2086490
 169.3627730  73.0955330  72.5613490 169.4694480  73.9959060  72.8682250
 168.4520090  73.0473300  72.2708140 167.0110890  75.0174340  77.8066080
 167.6921000  75.2812710  78.4253480 166.6958940  74.1775210  78.1404090
 171.2035460  76.0641700  76.8938670 171.7113680  76.5622670  77.5343690
 171.7348700  75.2876900  76.7178030 169.4871560  70.7040260  81.1602090
 169.4890000  71.2212650  80.3547990 168.6575870  70.2270440  81.1372020
 175.8742650  80.8159570  72.6591990 175.2559920  81.2809020  72.0954710
 176.3865900  81.5087050  73.0761500 170.7374410  80.3435440  79.3375590
 170.4043790  80.9704360  79.9796660 170.9141090  80.8697320  78.5577260
 169.1686890  72.4150220  79.1672540 169.5103700  73.2592270  78.8726410
 168.2302700  72.5633960  79.2837880 169.9493510  82.3116240  81.1524770
 170.5667510  82.9867320  80.8709220 169.0886630  82.7204220  81.0612270
 165.2425850  81.5016100  70.0331620 164.8653830  81.9903200  69.3016520
 165.4998920  82.1741380  70.6638150 172.8514780  69.9032490  75.4917130
 173.1589760  69.3479380  74.7752630 171.9215480  70.0376950  75.3090120
 175.2395540  77.9681320  72.2277250 174.3124820  77.9018700  72.4565720
 175.3920360  78.9061450  72.1132490 175.2264620  74.2398320  69.2244410
 174.2868290  74.4012280  69.3096870 175.5447880  74.9584000  68.6780400
 170.8452180  78.4946060  75.0096980 170.4409180  77.7823310  74.5142880
 170.9315300  78.1499300  75.8985020 171.3133880  82.1813620  77.1736190
 171.0162170  81.5759090  76.4943970 172.2633700  82.2190930  77.0625550
 169.5580800  75.2689270  78.7896020 170.1095390  75.3784610  78.0149270
 170.0724310  75.6426870  79.5051250 170.4052310  81.9195310  83.8243990
 169.5080840  82.1435280  84.0717390 170.4305180  82.0430250  82.8755390
 169.2323530  78.7908630  82.4001360 169.0931300  79.6631430  82.7688760
 168.3504890  78.4481440  82.2549300 175.5552910  83.7084500  73.7066490
 175.9948820  84.4508830  73.2921880 175.4939800  83.9511070  74.6305450
 171.0303880  84.7330330  84.6086510 171.0019310  85.1373280  83.7414940
 170.8668850  83.8040690  84.4458110 167.5456810  77.3891040  72.5103630
 167.4254410  78.1153130  71.8984900 167.2357700  76.6193950  72.0331540
 165.1842180  80.5606180  78.3172270 165.2622600  80.6954950  77.3727990
 165.7983860  79.8522070  78.5100390 166.4289810  82.2606370  74.7278450
 166.0217890  82.4020960  73.8732050 167.3202820  81.9766530  74.5249660
 176.2468690  86.4098280  81.6345500 176.7613360  86.3206290  82.4367930
 175.4037770  86.7557980  81.9273410 170.7011470  86.4752150  72.8401120
 170.5253950  85.5587690  72.6268920 169.8467210  86.8339440  73.0798920
 165.2401700  81.6020350  80.8566730 165.4032740  81.1325710  80.0386100
 165.7054150  81.0943910  81.5215570 170.0120470  70.7326110  75.8927300
 169.5688620  71.5135650  75.5611820 170.5705460  71.0556000  76.5998240
 174.2990280  73.5994630  81.4962620 173.8369650  73.8077650  82.3082560
 173.8968390  72.7853980  81.1933290 176.3944500  76.3205330  84.7258070
 176.7197910  75.4869080  84.3860300 177.1824830  76.8433850  84.8736400
 173.1279290  70.3536810  70.7733130 172.5033470  70.3496680  71.4986440
 173.0409410  69.4867770  70.3769100 172.0496370  71.2773440  77.7516900
 172.3468700  72.1836270  77.6708920 172.5981930  70.7892220  77.1376470
 169.8034690  75.8559680  73.6208550 169.5775610  75.6396850  74.5255170
 169.0227220  76.2888140  73.2754520 177.0332450  75.8623050  72.2199200
 176.4341340  76.5858850  72.0362820 177.5812060  75.7999830  71.4375650
 172.2433900  76.7545260  84.2868820 172.1477500  75.8139990  84.1369220
 173.0865880  76.9760330  83.8916890 175.6397320  74.4986590  74.2502480
 176.0326890  74.8158790  73.4371170 176.0014170  73.6198470  74.3647000
 167.3744440  73.1658930  82.4402600 166.9807830  74.0134140  82.6475380
 166.6862840  72.5285300  82.6311240 173.9489490  73.2493900  85.5099340
 173.2587810  73.0566100  86.1445430 174.6921790  73.5328540  86.0423640
 164.6761490  71.0887390  76.4732680 164.3874540  71.6590250  77.1857660
 165.4207250  70.6091840  76.8363910 164.8631720  75.0307510  67.6835400
 164.7806390  75.9738270  67.8250390 164.5114780  74.8882420  66.8047750
 176.2252460  77.0892340  78.3453260 175.4933580  77.5979150  78.6943360
 175.8276800  76.2722320  78.0442040 172.6629850  73.7646540  76.7505750
 172.6665910  73.3236490  75.9010290 173.5580970  74.0863870  76.8577570
 168.5132230  73.6473030  75.7099960 168.1732280  74.1248260  76.4667010
 167.7509550  73.1938150  75.3501060 172.7250000  74.7658620  69.7412510
 172.8462820  74.7245100  70.6898330 172.3398510  75.6282770  69.5859240
 176.6878370  72.5426020  77.7576200 176.7051110  72.9934670  78.6018050
 176.4393950  71.6431660  77.9709640 171.7371500  77.0759760  69.1395810
 171.1688400  76.6278010  68.5131720 172.4460500  77.4352540  68.6060960
 166.8140680  80.9771780  83.0162540 166.4295470  80.3365450  83.6145500
 167.1252870  81.6807900  83.5857270 172.9637820  77.8248320  78.4971160
 173.3307950  77.3506890  79.2432500 172.7742880  78.6989890  78.8379500
 165.8278310  72.5692010  74.6264630 165.5425230  72.2047680  75.4643250
 165.7657170  71.8372470  74.0127770 170.7537190  76.8656960  80.8155370
 170.4494260  77.7448940  81.0405730 171.7083650  76.9256750  80.8512810
 169.2818980  81.0717950  71.4122220 168.5081240  80.5315570  71.2520940
 170.0113610  80.5524560  71.0739980 175.5016900  71.4621270  71.3478000
 174.6881510  70.9634440  71.2723310 175.3078850  72.3019520  70.9314350
 175.4225760  80.1392370  83.0917610 175.3563070  79.2188040  82.8375200
 174.7930900  80.2367810  83.8062250 169.3256380  80.7398330  75.0501030
 169.8435050  79.9366590  74.9957920 168.8740400  80.6777470  75.8917860
 174.2125880  82.0064610  70.3228330 174.5541580  82.7506840  69.8271650
 173.3838590  82.3195730  70.6853160 166.8100920  77.7059700  81.9626730
 166.4515860  78.3713550  82.5500070 166.5155480  76.8743250  82.3339350
 170.0114040  78.1643940  84.8466280 169.7114180  78.3101120  83.9494100
 170.7825280  77.6049230  84.7539670 175.3542490  82.9612940  82.8421410
 175.3687030  82.0293900  82.6240320 174.6467590  83.0472700  83.4811180
 177.0953290  81.3280450  75.6873840 177.4477110  80.7308580  75.0275210
 176.2115620  81.0024680  75.8582090 173.1816570  82.0878140  73.0944250
 173.8687700  82.6347350  73.4751840 172.3948990  82.6318870  73.1293860
 165.3208970  77.7050960  68.5861330 166.1903820  77.9875760  68.8697250
 164.8299290  78.5186830  68.4710140 172.4843780  79.0924170  72.7069610
 172.9406560  79.9029420  72.9329800 172.1331990  78.7747310  73.5388100
 174.7876390  84.6030510  79.9361910 175.4318610  84.8089890  80.6135330
 175.1505830  83.8418910  79.4832760 168.3855560  69.4361820  73.1792130
 168.2570190  69.4279720  74.1277050 167.5617580  69.7744910  72.8283140
 176.0608470  82.6062860  78.6539360 176.7030700  81.9056020  78.7671530
 176.5857820  83.3861300  78.4736250 165.6880220  86.9178340  69.1522960
 166.0477860  87.5167680  68.4980230 165.5472560  87.4638230  69.9257990
 165.3849490  71.1952940  82.6398830 164.6708010  71.3949860  83.2451440
 165.8044530  70.4192510  83.0113630 165.6722080  85.1833200  83.6265360
 165.7813200  84.2427940  83.4860750 165.0202640  85.4487950  82.9779090
 173.6634670  83.4549090  85.0263480 173.3431540  82.7358330  85.5709170
 172.9893030  84.1304160  85.0999540 171.7048840  84.3009540  69.9696630
 171.6958940  85.0339230  69.3541140 170.7847200  84.0541120  70.0623590
 167.3055480  79.5224430  70.7143390 166.6983430  80.2623330  70.7238690
 167.7804830  79.6123790  69.8881590 176.8788270  73.6875250  80.3900280
 177.2469090  72.8670460  80.7179850 176.0186470  73.7477140  80.8055930
 174.6908440  84.3637780  68.6321820 174.7920420  84.1601770  67.7023800
 173.7910180  84.1096060  68.8369600 172.2134330  74.9218140  72.6145720
 171.5050480  75.3904480  73.0559330 172.4978810  74.2640150  73.2490910
 173.8390260  76.3414840  80.6138250 174.3375510  76.8160660  81.2790100
 173.9813210  75.4178360  80.8208280 176.2449760  71.6468800  74.0541510
 176.1217540  71.6654930  73.1051020 177.1934320  71.6947740  74.1739910
 173.3326550  86.8824100  73.3269490 173.5868050  86.8445490  72.4048860
 172.3839030  86.7557430  73.3197740 170.4169350  73.2303220  69.9896430
 171.2659880  73.6673370  69.9236620 170.0500620  73.5423480  70.8168490
 169.3160770  79.4835580  68.4631960 170.0824040  79.3716940  69.0257390
 169.3935460  78.7873550  67.8108730 168.0107530  76.9160650  69.1464850
 168.0911120  75.9688160  69.2582250 168.9027280  77.2467530  69.2525510
 168.8122240  87.0656040  76.2499390 169.5484720  86.5171500  76.5207960
 169.1963160  87.9312050  76.1105380 165.6967720  83.1329610  72.1240900
 164.7707500  83.3750750  72.1146310 166.1624150  83.9603870  72.0025650
 167.8180520  86.2502110  85.4384970 168.6193250  86.5714160  85.8520370
 167.3032340  85.8897690  86.1604880 171.9224550  86.2386350  68.0724960
 172.7153160  86.5275180  67.6206750 171.4028900  85.8078520  67.3937440
 176.6545150  82.3581980  85.3860380 176.0483310  82.3813580  84.6456130
 176.3499260  81.6265020  85.9227630 165.5378330  78.7375570  84.3821020
 166.0417350  78.1582850  84.9537250 164.7985750  79.0215800  84.9197390
 172.4401950  81.4589760  67.9367310 172.3352590  80.8442110  68.6628690
 172.2726170  80.9355650  67.1530320 172.5916270  80.1446560  83.9156540
 171.8261940  80.7131560  83.8311210 172.7732230  79.8522770  83.0224770
 175.6804680  80.5209790  68.5409300 175.1314780  80.9679090  69.1852040
 176.3023940  80.0159040  69.0646970 167.5701410  76.8805160  85.2771090
 167.6106750  76.5819030  86.1856320 168.4246910  77.2812770  85.1178610
 171.3479800  79.4800710  70.4374600 171.7696220  79.3140580  71.2805990
 171.4730640  78.6700940  69.9429740 169.5107220  75.4597260  83.2445580
 168.9803680  74.9688210  82.6168920 170.1795290  75.8881460  82.7103510
 173.8607440  78.5038320  67.6851700 174.3813100  77.7887340  67.3192850
 174.5075840  79.1424190  67.9852210 169.9979520  72.4259630  83.3242870
 169.9036390  71.8080380  82.5993740 169.4176910  73.1525920  83.0972780
 172.7640960  70.9832870  80.3570260 172.3158260  71.0057130  79.5115810
 172.1306160  70.5851890  80.9540560 173.1700510  79.8787200  80.9782700
 173.5888620  80.7219930  80.8058940 172.2509140  80.0159240  80.7489480
 175.5064410  77.6103380  82.3620540 175.6260620  77.0144520  83.1015380
 176.3658410  77.6473070  81.9421840 170.2438700  75.5533940  67.3832760
 170.0427760  74.6901300  67.7446100 170.0730750  75.4667300  66.4454360
 171.0207930  86.1840210  82.0940430 170.4829020  86.9086270  81.7749130
 171.2741890  85.7070550  81.3037770 172.2733180  74.1524730  83.6196360
 172.8632870  73.8440580  84.3074180 171.4553420  73.6804480  83.7756260
 169.0421500  72.6534560  67.3710640 169.3447400  72.6601990  66.4629790
 169.7816090  72.3032420  67.8678300 173.8770140  87.4191420  82.3527080
 173.8028840  88.3226560  82.6599450 172.9748980  87.1003320  82.3249150
 172.2606430  71.5969180  68.3566840 171.9128430  70.9193170  67.7769290
 172.4619200  71.1358690  69.1710230 174.4255470  86.5849930  69.9753440
 175.3206260  86.9234900  69.9972200 174.4573100  85.8629340  69.3477720
 168.0651630  81.9576980  68.2040440 168.5026500  82.5006650  68.8598020
 168.5499360  81.1323930  68.2136780 165.2797430  84.7466010  75.6560700
 165.6100440  83.8787070  75.4239340 165.7088430  84.9524530  76.4865660
 169.8759350  83.0775020  73.3162670 169.5754890  82.9539990  74.2166580
 169.7696840  82.2183610  72.9078400 165.7687640  85.6136600  78.3942330
 165.3318630  85.7937400  79.2266480 166.3365320  86.3711220  78.2524050
 165.6012070  78.1256830  74.7531210 164.9460910  77.8568470  74.1090910
 166.4390020  78.0161310  74.3033190 166.6388000  78.5109400  79.2934550
 167.0061040  78.4236800  80.1730570 166.0698820  77.7475950  79.1941410
 166.1904000  75.4218490  83.1992970 165.2960050  75.3885250  83.5386680
 166.7301550  75.6205280  83.9644220 164.8150150  75.3355760  70.6956540
 163.9114230  75.5985960  70.5208200 165.2990770  75.6066930  69.9156500
 167.3577360  74.3921300  68.6050920 168.0669060  73.9704520  68.1198200
 166.6417300  74.4596530  67.9734270 167.0051520  70.4460630  67.6453570
 167.7279650  70.9869570  67.9634790 167.2776040  70.1724050  66.7695110
 166.6943710  69.6966820  77.5476190 167.3419900  69.1464200  77.1071350
 167.1145550  69.9509970  78.3692000 166.4475710  69.8522490  80.2901510
 166.0990530  70.3086310  81.0559690 166.1163410  68.9579620  80.3723940
 168.0540080  83.0242090  84.4554700 168.0109710  82.6535000  85.3369160
 168.1851090  83.9619660  84.5956520 171.7546110  84.5801680  80.0564420
 171.5137470  84.8476240  79.1694940 172.6948750  84.7507410  80.1115280
 173.9600530  71.0434370  83.8120930 173.8989420  71.6356200  84.5616340
 174.9000910  70.9360330  83.6671190 176.5975090  70.7004430  83.4513220
 177.2115500  71.0183720  82.7894300 177.1424650  70.2153020  84.0709080
 167.1196350  69.3798690  83.5652280 167.6679340  69.1986740  82.8018390
 167.1851660  68.5892800  84.1008590 167.8928110  85.9704340  81.5752480
 167.2988430  85.8389040  82.3142520 167.8851950  85.1342480  81.1094580
 177.3383130  69.2636570  79.7782510 176.4642970  69.5971680  79.5755440
 177.2293880  68.7909750  80.6034380 167.5240340  83.3362720  80.5260520
 166.7974400  82.7168010  80.4586470 167.5849490  83.7303330  79.6558600
 171.1285440  85.5507720  77.3109930 171.6450460  84.9395080  76.7858190
 171.7782820  86.0536500  77.8020940 173.8680940  86.4416210  78.1378910
 174.1558750  86.1870510  77.2611920 174.3804160  85.8893570  78.7284480
 175.0857950  70.1806410  78.7175420 174.3029740  70.6551910  78.9972180
 174.7920880  69.2761240  78.6088600 165.8070340  86.6537110  73.7357280
 165.6392380  86.0207790  74.4339170 164.9404850  86.8596510  73.3851470
 166.4298360  70.4853890  71.2389140 167.1877720  70.5982770  70.6653170
 165.9675530  71.3223090  71.1932570 172.9712170  72.5993160  74.2291450
 172.1586680  72.2250050  73.8887330 173.4753810  71.8438240  74.5312640
 167.4133040  85.3470340  71.1807420 166.8880660  85.7278370  70.4769380
 167.3377620  85.9721110  71.9017130 168.8023510  71.0117940  69.7791110
 169.3316270  70.2247740  69.6499060 169.4351830  71.6909130  70.0126640
 170.9961350  70.7493080  72.8336500 170.3664090  70.0480390  73.0006630
 170.4566490  71.5097210  72.6169660 173.9353300  87.3632310  85.5047110
 174.8620610  87.1276580  85.5483070 173.9203730  88.1904310  85.0233140
 171.1216910  70.0277060  85.2688990 170.8401180  70.5310660  84.5049810
 171.5036610  69.2298810  84.9031120 170.0126010  87.2952720  70.0556670
 170.7444830  87.0112000  69.5080560 170.2719680  87.0566000  70.9456050
 169.1740800  83.4117450  70.0603000 168.5449680  83.8802550  70.6088830
 169.2888630  82.5666670  70.4949190 176.6290520  77.4623110  56.2104200
 176.5484570  76.5477720  55.9395910 176.2154940  77.9590180  55.5043910
 174.7608560  79.2402130  58.0913470 173.9850660  78.7602570  58.3812040
 175.4121490  78.5607780  57.9169630 168.7774390  79.5521940  58.9689230
 167.9459270  79.2970650  59.3685740 169.3855370  79.6232710  59.7047150
 168.7575650  83.5862030  59.1647250 169.0603690  82.6959770  58.9857470
 169.5019240  84.1432250  58.9369500 167.1866340  74.5123830  52.7531620
 166.2983040  74.8539800  52.6511500 167.4707530  74.3124150  51.8612450
 165.1499350  77.1129480  58.6371320 165.7215460  76.3451680  58.6374960
 165.1500890  77.4118240  57.7277930 175.0079300  85.9320330  56.4916590
 174.3890740  86.3877830  55.9211030 175.8631080  86.0871790  56.0906290
 174.2017550  81.9159320  58.0983630 174.1325830  80.9749260  57.9372760
 174.9637410  82.0060730  58.6706200 166.3924220  72.5213840  60.4240250
 166.2127060  71.6239590  60.7043010 165.9904300  73.0685710  61.0987200
 175.2322720  74.7229700  58.3252560 175.6087540  73.8501580  58.2126230
 175.1342230  75.0588400  57.4343000 169.3627730  73.0955330  53.7870000
 169.4694480  73.9959060  54.0938760 168.4520090  73.0473300  53.4964650
 167.0110890  75.0174340  59.0322590 167.6921000  75.2812710  59.6509990
 166.6958940  74.1775210  59.3660600 171.2035460  76.0641700  58.1195180
 171.7113680  76.5622670  58.7600200 171.7348700  75.2876900  57.9434540
 169.4871560  70.7040260  62.3858600 169.4890000  71.2212650  61.5804500
 168.6575870  70.2270440  62.3628530 175.8742650  80.8159570  53.8848500
 175.2559920  81.2809020  53.3211220 176.3865900  81.5087050  54.3018010
 170.7374410  80.3435440  60.5632100 170.4043790  80.9704360  61.2053170
 170.9141090  80.8697320  59.7833770 169.1686890  72.4150220  60.3929050
 169.5103700  73.2592270  60.0982920 168.2302700  72.5633960  60.5094390
 169.9493510  82.3116240  62.3781280 170.5667510  82.9867320  62.0965730
 169.0886630  82.7204220  62.2868780 165.2425850  81.5016100  51.2588130
 164.8653830  81.9903200  50.5273030 165.4998920  82.1741380  51.8894660
 172.8514780  69.9032490  56.7173640 173.1589760  69.3479380  56.0009140
 171.9215480  70.0376950  56.5346630 175.2395540  77.9681320  53.4533760
 174.3124820  77.9018700  53.6822230 175.3920360  78.9061450  53.3389000
 175.2264620  74.2398320  50.4500920 174.2868290  74.4012280  50.5353380
 175.5447880  74.9584000  49.9036910 170.8452180  78.4946060  56.2353490
 170.4409180  77.7823310  55.7399390 170.9315300  78.1499300  57.1241530
 171.3133880  82.1813620  58.3992700 171.0162170  81.5759090  57.7200480
 172.2633700  82.2190930  58.2882060 169.5580800  75.2689270  60.0152530
 170.1095390  75.3784610  59.2405780 170.0724310  75.6426870  60.7307760
 170.4052310  81.9195310  65.0500500 169.5080840  82.1435280  65.2973900
 170.4305180  82.0430250  64.1011900 169.2323530  78.7908630  63.6257870
 169.0931300  79.6631430  63.9945270 168.3504890  78.4481440  63.4805810
 175.5552910  83.7084500  54.9323000 175.9948820  84.4508830  54.5178390
 175.4939800  83.9511070  55.8561960 171.0303880  84.7330330  65.8343020
 171.0019310  85.1373280  64.9671450 170.8668850  83.8040690  65.6714620
 167.5456810  77.3891040  53.7360140 167.4254410  78.1153130  53.1241410
 167.2357700  76.6193950  53.2588050 165.1842180  80.5606180  59.5428780
 165.2622600  80.6954950  58.5984500 165.7983860  79.8522070  59.7356900
 166.4289810  82.2606370  55.9534960 166.0217890  82.4020960  55.0988560
 167.3202820  81.9766530  55.7506170 176.2468690  86.4098280  62.8602010
 176.7613360  86.3206290  63.6624440 175.4037770  86.7557980  63.1529920
 170.7011470  86.4752150  54.0657630 170.5253950  85.5587690  53.8525430
 169.8467210  86.8339440  54.3055430 165.2401700  81.6020350  62.0823240
 165.4032740  81.1325710  61.2642610 165.7054150  81.0943910  62.7472080
 170.0120470  70.7326110  57.1183810 169.5688620  71.5135650  56.7868330
 170.5705460  71.0556000  57.8254750 174.2990280  73.5994630  62.7219130
 173.8369650  73.8077650  63.5339070 173.8968390  72.7853980  62.4189800
 176.3944500  76.3205330  65.9514580 176.7197910  75.4869080  65.6116810
 177.1824830  76.8433850  66.0992910 173.1279290  70.3536810  51.9989640
 172.5033470  70.3496680  52.7242950 173.0409410  69.4867770  51.6025610
 172.0496370  71.2773440  58.9773410 172.3468700  72.1836270  58.8965430
 172.5981930  70.7892220  58.3632980 169.8034690  75.8559680  54.8465060
 169.5775610  75.6396850  55.7511680 169.0227220  76.2888140  54.5011030
 177.0332450  75.8623050  53.4455710 176.4341340  76.5858850  53.2619330
 177.5812060  75.7999830  52.6632160 172.2433900  76.7545260  65.5125330
 172.1477500  75.8139990  65.3625730 173.0865880  76.9760330  65.1173400
 175.6397320  74.4986590  55.4758990 176.0326890  74.8158790  54.6627680
 176.0014170  73.6198470  55.5903510 167.3744440  73.1658930  63.6659110
 166.9807830  74.0134140  63.8731890 166.6862840  72.5285300  63.8567750
 173.9489490  73.2493900  66.7355850 173.2587810  73.0566100  67.3701940
 174.6921790  73.5328540  67.2680150 164.6761490  71.0887390  57.6989190
 164.3874540  71.6590250  58.4114170 165.4207250  70.6091840  58.0620420
 164.8631720  75.0307510  48.9091910 164.7806390  75.9738270  49.0506900
 164.5114780  74.8882420  48.0304260 176.2252460  77.0892340  59.5709770
 175.4933580  77.5979150  59.9199870 175.8276800  76.2722320  59.2698550
 172.6629850  73.7646540  57.9762260 172.6665910  73.3236490  57.1266800
 173.5580970  74.0863870  58.0834080 168.5132230  73.6473030  56.9356470
 168.1732280  74.1248260  57.6923520 167.7509550  73.1938150  56.5757570
 172.7250000  74.7658620  50.9669020 172.8462820  74.7245100  51.9154840
 172.3398510  75.6282770  50.8115750 176.6878370  72.5426020  58.9832710
 176.7051110  72.9934670  59.8274560 176.4393950  71.6431660  59.1966150
 171.7371500  77.0759760  50.3652320 171.1688400  76.6278010  49.7388230
 172.4460500  77.4352540  49.8317470 166.8140680  80.9771780  64.2419050
 166.4295470  80.3365450  64.8402010 167.1252870  81.6807900  64.8113780
 172.9637820  77.8248320  59.7227670 173.3307950  77.3506890  60.4689010
 172.7742880  78.6989890  60.0636010 165.8278310  72.5692010  55.8521140
 165.5425230  72.2047680  56.6899760 165.7657170  71.8372470  55.2384280
 170.7537190  76.8656960  62.0411880 170.4494260  77.7448940  62.2662240
 171.7083650  76.9256750  62.0769320 169.2818980  81.0717950  52.6378730
 168.5081240  80.5315570  52.4777450 170.0113610  80.5524560  52.2996490
 175.5016900  71.4621270  52.5734510 174.6881510  70.9634440  52.4979820
 175.3078850  72.3019520  52.1570860 175.4225760  80.1392370  64.3174120
 175.3563070  79.2188040  64.0631710 174.7930900  80.2367810  65.0318760
 169.3256380  80.7398330  56.2757540 169.8435050  79.9366590  56.2214430
 168.8740400  80.6777470  57.1174370 174.2125880  82.0064610  51.5484840
 174.5541580  82.7506840  51.0528160 173.3838590  82.3195730  51.9109670
 166.8100920  77.7059700  63.1883240 166.4515860  78.3713550  63.7756580
 166.5155480  76.8743250  63.5595860 170.0114040  78.1643940  66.0722790
 169.7114180  78.3101120  65.1750610 170.7825280  77.6049230  65.9796180
 175.3542490  82.9612940  64.0677920 175.3687030  82.0293900  63.8496830
 174.6467590  83.0472700  64.7067690 177.0953290  81.3280450  56.9130350
 177.4477110  80.7308580  56.2531720 176.2115620  81.0024680  57.0838600
 173.1816570  82.0878140  54.3200760 173.8687700  82.6347350  54.7008350
 172.3948990  82.6318870  54.3550370 165.3208970  77.7050960  49.8117840
 166.1903820  77.9875760  50.0953760 164.8299290  78.5186830  49.6966650
 172.4843780  79.0924170  53.9326120 172.9406560  79.9029420  54.1586310
 172.1331990  78.7747310  54.7644610 174.7876390  84.6030510  61.1618420
 175.4318610  84.8089890  61.8391840 175.1505830  83.8418910  60.7089270
 168.3855560  69.4361820  54.4048640 168.2570190  69.4279720  55.3533560
 167.5617580  69.7744910  54.0539650 176.0608470  82.6062860  59.8795870
 176.7030700  81.9056020  59.9928040 176.5857820  83.3861300  59.6992760
 165.6880220  86.9178340  50.3779470 166.0477860  87.5167680  49.7236740
 165.5472560  87.4638230  51.1514500 165.3849490  71.1952940  63.8655340
 164.6708010  71.3949860  64.4707950 165.8044530  70.4192510  64.2370140
 165.6722080  85.1833200  64.8521870 165.7813200  84.2427940  64.7117260
 165.0202640  85.4487950  64.2035600 173.6634670  83.4549090  66.2519990
 173.3431540  82.7358330  66.7965680 172.9893030  84.1304160  66.3256050
 171.7048840  84.3009540  51.1953140 171.6958940  85.0339230  50.5797650
 170.7847200  84.0541120  51.2880100 167.3055480  79.5224430  51.9399900
 166.6983430  80.2623330  51.9495200 167.7804830  79.6123790  51.1138100
 176.8788270  73.6875250  61.6156790 177.2469090  72.8670460  61.9436360
 176.0186470  73.7477140  62.0312440 174.6908440  84.3637780  49.8578330
 174.7920420  84.1601770  48.9280310 173.7910180  84.1096060  50.0626110
 172.2134330  74.9218140  53.8402230 171.5050480  75.3904480  54.2815840
 172.4978810  74.2640150  54.4747420 173.8390260  76.3414840  61.8394760
 174.3375510  76.8160660  62.5046610 173.9813210  75.4178360  62.0464790
 176.2449760  71.6468800  55.2798020 176.1217540  71.6654930  54.3307530
 177.1934320  71.6947740  55.3996420 173.3326550  86.8824100  54.5526000
 173.5868050  86.8445490  53.6305370 172.3839030  86.7557430  54.5454250
 170.4169350  73.2303220  51.2152940 171.2659880  73.6673370  51.1493130
 170.0500620  73.5423480  52.0425000 169.3160770  79.4835580  49.6888470
 170.0824040  79.3716940  50.2513900 169.3935460  78.7873550  49.0365240
 168.0107530  76.9160650  50.3721360 168.0911120  75.9688160  50.4838760
 168.9027280  77.2467530  50.4782020 168.8122240  87.0656040  57.4755900
 169.5484720  86.5171500  57.7464470 169.1963160  87.9312050  57.3361890
 165.6967720  83.1329610  53.3497410 164.7707500  83.3750750  53.3402820
 166.1624150  83.9603870  53.2282160 167.8180520  86.2502110  66.6641480
 168.6193250  86.5714160  67.0776880 167.3032340  85.8897690  67.3861390
 171.9224550  86.2386350  49.2981470 172.7153160  86.5275180  48.8463260
 171.4028900  85.8078520  48.6193950 176.6545150  82.3581980  66.6116890
 176.0483310  82.3813580  65.8712640 176.3499260  81.6265020  67.1484140
 165.5378330  78.7375570  65.6077530 166.0417350  78.1582850  66.1793760
 164.7985750  79.0215800  66.1453900 172.4401950  81.4589760  49.1623820
 172.3352590  80.8442110  49.8885200 172.2726170  80.9355650  48.3786830
 172.5916270  80.1446560  65.1413050 171.8261940  80.7131560  65.0567720
 172.7732230  79.8522770  64.2481280 175.6804680  80.5209790  49.7665810
 175.1314780  80.9679090  50.4108550 176.3023940  80.0159040  50.2903480
 167.5701410  76.8805160  66.5027600 167.6106750  76.5819030  67.4112830
 168.4246910  77.2812770  66.3435120 171.3479800  79.4800710  51.6631110
 171.7696220  79.3140580  52.5062500 171.4730640  78.6700940  51.1686250
 169.5107220  75.4597260  64.4702090 168.9803680  74.9688210  63.8425430
 170.1795290  75.8881460  63.9360020 173.8607440  78.5038320  48.9108210
 174.3813100  77.7887340  48.5449360 174.5075840  79.1424190  49.2108720
 169.9979520  72.4259630  64.5499380 169.9036390  71.8080380  63.8250250
 169.4176910  73.1525920  64.3229290 172.7640960  70.9832870  61.5826770
 172.3158260  71.0057130  60.7372320 172.1306160  70.5851890  62.1797070
 173.1700510  79.8787200  62.2039210 173.5888620  80.7219930  62.0315450
 172.2509140  80.0159240  61.9745990 175.5064410  77.6103380  63.5877050
 175.6260620  77.0144520  64.3271890 176.3658410  77.6473070  63.1678350
 170.2438700  75.5533940  48.6089270 170.0427760  74.6901300  48.9702610
 170.0730750  75.4667300  47.6710870 171.0207930  86.1840210  63.3196940
 170.4829020  86.9086270  63.0005640 171.2741890  85.7070550  62.5294280
 172.2733180  74.1524730  64.8452870 172.8632870  73.8440580  65.5330690
 171.4553420  73.6804480  65.0012770 169.0421500  72.6534560  48.5967150
 169.3447400  72.6601990  47.6886300 169.7816090  72.3032420  49.0934810
 173.8770140  87.4191420  63.5783590 173.8028840  88.3226560  63.8855960
 172.9748980  87.1003320  63.5505660 172.2606430  71.5969180  49.5823350
 171.9128430  70.9193170  49.0025800 172.4619200  71.1358690  50.3966740
 174.4255470  86.5849930  51.2009950 175.3206260  86.9234900  51.2228710
 174.4573100  85.8629340  50.5734230 168.0651630  81.9576980  49.4296950
 168.5026500  82.5006650  50.0854530 168.5499360  81.1323930  49.4393290
 165.2797430  84.7466010  56.8817210 165.6100440  83.8787070  56.6495850
 165.7088430  84.9524530  57.7122170 169.8759350  83.0775020  54.5419180
 169.5754890  82.9539990  55.4423090 169.7696840  82.2183610  54.1334910
 165.7687640  85.6136600  59.6198840 165.3318630  85.7937400  60.4522990
 166.3365320  86.3711220  59.4780560 165.6012070  78.1256830  55.9787720
 164.9460910  77.8568470  55.3347420 166.4390020  78.0161310  55.5289700
 166.6388000  78.5109400  60.5191060 167.0061040  78.4236800  61.3987080
 166.0698820  77.7475950  60.4197920 166.1904000  75.4218490  64.4249480
 165.2960050  75.3885250  64.7643190 166.7301550  75.6205280  65.1900730
 164.8150150  75.3355760  51.9213050 163.9114230  75.5985960  51.7464710
 165.2990770  75.6066930  51.1413010 167.3577360  74.3921300  49.8307430
 168.0669060  73.9704520  49.3454710 166.6417300  74.4596530  49.1990780
 167.0051520  70.4460630  48.8710080 167.7279650  70.9869570  49.1891300
 167.2776040  70.1724050  47.9951620 166.6943710  69.6966820  58.7732700
 167.3419900  69.1464200  58.3327860 167.1145550  69.9509970  59.5948510
 166.4475710  69.8522490  61.5158020 166.0990530  70.3086310  62.2816200
 166.1163410  68.9579620  61.5980450 168.0540080  83.0242090  65.6811210
 168.0109710  82.6535000  66.5625670 168.1851090  83.9619660  65.8213030
 171.7546110  84.5801680  61.2820930 171.5137470  84.8476240  60.3951450
 172.6948750  84.7507410  61.3371790 173.9600530  71.0434370  65.0377440
 173.8989420  71.6356200  65.7872850 174.9000910  70.9360330  64.8927700
 176.5975090  70.7004430  64.6769730 177.2115500  71.0183720  64.0150810
 177.1424650  70.2153020  65.2965590 167.1196350  69.3798690  64.7908790
 167.6679340  69.1986740  64.0274900 167.1851660  68.5892800  65.3265100
 167.8928110  85.9704340  62.8008990 167.2988430  85.8389040  63.5399030
 167.8851950  85.1342480  62.3351090 177.3383130  69.2636570  61.0039020
 176.4642970  69.5971680  60.8011950 177.2293880  68.7909750  61.8290890
 167.5240340  83.3362720  61.7517030 166.7974400  82.7168010  61.6842980
 167.5849490  83.7303330  60.8815110 171.1285440  85.5507720  58.5366440
 171.6450460  84.9395080  58.0114700 171.7782820  86.0536500  59.0277450
 173.8680940  86.4416210  59.3635420 174.1558750  86.1870510  58.4868430
 174.3804160  85.8893570  59.9540990 175.0857950  70.1806410  59.9431930
 174.3029740  70.6551910  60.2228690 174.7920880  69.2761240  59.8345110
 165.8070340  86.6537110  54.9613790 165.6392380  86.0207790  55.6595680
 164.9404850  86.8596510  54.6107980 166.4298360  70.4853890  52.4645650
 167.1877720  70.5982770  51.8909680 165.9675530  71.3223090  52.4189080
 172.9712170  72.5993160  55.4547960 172.1586680  72.2250050  55.1143840
 173.4753810  71.8438240  55.7569150 167.4133040  85.3470340  52.4063930
 166.8880660  85.7278370  51.7025890 167.3377620  85.9721110  53.1273640
 168.8023510  71.0117940  51.0047620 169.3316270  70.2247740  50.8755570
 169.4351830  71.6909130  51.2383150 170.9961350  70.7493080  54.0593010
 170.3664090  70.0480390  54.2263140 170.4566490  71.5097210  53.8426170
 173.9353300  87.3632310  66.7303620 174.8620610  87.1276580  66.7739580
 173.9203730  88.1904310  66.2489650 171.1216910  70.0277060  66.4945500
 170.8401180  70.5310660  65.7306320 171.5036610  69.2298810  66.1287630
 170.0126010  87.2952720  51.2813180 170.7444830  87.0112000  50.7337070
 170.2719680  87.0566000  52.1712560 169.1740800  83.4117450  51.2859510
 168.5449680  83.8802550  51.8345340 169.2888630  82.5666670  51.7205700
 176.6290520  77.4623110  37.4360710 176.5484570  76.5477720  37.1652420
 176.2154940  77.9590180  36.7300420 174.7608560  79.2402130  39.3169980
 173.9850660  78.7602570  39.6068550 175.4121490  78.5607780  39.1426140
 168.7774390  79.5521940  40.1945740 167.9459270  79.2970650  40.5942250
 169.3855370  79.6232710  40.9303660 168.7575650  83.5862030  40.3903760
 169.0603690  82.6959770  40.2113980 169.5019240  84.1432250  40.1626010
 167.1866340  74.5123830  33.9788130 166.2983040  74.8539800  33.8768010
 167.4707530  74.3124150  33.0868960 165.1499350  77.1129480  39.8627830
 165.7215460  76.3451680  39.8631470 165.1500890  77.4118240  38.9534440
 175.0079300  85.9320330  37.7173100 174.3890740  86.3877830  37.1467540
 175.8631080  86.0871790  37.3162800 174.2017550  81.9159320  39.3240140
 174.1325830  80.9749260  39.1629270 174.9637410  82.0060730  39.8962710
 166.3924220  72.5213840  41.6496760 166.2127060  71.6239590  41.9299520
 165.9904300  73.0685710  42.3243710 175.2322720  74.7229700  39.5509070
 175.6087540  73.8501580  39.4382740 175.1342230  75.0588400  38.6599510
 169.3627730  73.0955330  35.0126510 169.4694480  73.9959060  35.3195270
 168.4520090  73.0473300  34.7221160 167.0110890  75.0174340  40.2579100
 167.6921000  75.2812710  40.8766500 166.6958940  74.1775210  40.5917110
 171.2035460  76.0641700  39.3451690 171.7113680  76.5622670  39.9856710
 171.7348700  75.2876900  39.1691050 169.4871560  70.7040260  43.6115110
 169.4890000  71.2212650  42.8061010 168.6575870  70.2270440  43.5885040
 175.8742650  80.8159570  35.1105010 175.2559920  81.2809020  34.5467730
 176.3865900  81.5087050  35.5274520 170.7374410  80.3435440  41.7888610
 170.4043790  80.9704360  42.4309680 170.9141090  80.8697320  41.0090280
 169.1686890  72.4150220  41.6185560 169.5103700  73.2592270  41.3239430
 168.2302700  72.5633960  41.7350900 169.9493510  82.3116240  43.6037790
 170.5667510  82.9867320  43.3222240 169.0886630  82.7204220  43.5125290
 165.2425850  81.5016100  32.4844640 164.8653830  81.9903200  31.7529540
 165.4998920  82.1741380  33.1151170 172.8514780  69.9032490  37.9430150
 173.1589760  69.3479380  37.2265650 171.9215480  70.0376950  37.7603140
 175.2395540  77.9681320  34.6790270 174.3124820  77.9018700  34.9078740
 175.3920360  78.9061450  34.5645510 175.2264620  74.2398320  31.6757430
 174.2868290  74.4012280  31.7609890 175.5447880  74.9584000  31.1293420
 170.8452180  78.4946060  37.4610000 170.4409180  77.7823310  36.9655900
 170.9315300  78.1499300  38.3498040 171.3133880  82.1813620  39.6249210
 171.0162170  81.5759090  38.9456990 172.2633700  82.2190930  39.5138570
 169.5580800  75.2689270  41.2409040 170.1095390  75.3784610  40.4662290
 170.0724310  75.6426870  41.9564270 170.4052310  81.9195310  46.2757010
 169.5080840  82.1435280  46.5230410 170.4305180  82.0430250  45.3268410
 169.2323530  78.7908630  44.8514380 169.0931300  79.6631430  45.2201780
 168.3504890  78.4481440  44.7062320 175.5552910  83.7084500  36.1579510
 175.9948820  84.4508830  35.7434900 175.4939800  83.9511070  37.0818470
 171.0303880  84.7330330  47.0599530 171.0019310  85.1373280  46.1927960
 170.8668850  83.8040690  46.8971130 167.5456810  77.3891040  34.9616650
 167.4254410  78.1153130  34.3497920 167.2357700  76.6193950  34.4844560
 165.1842180  80.5606180  40.7685290 165.2622600  80.6954950  39.8241010
 165.7983860  79.8522070  40.9613410 166.4289810  82.2606370  37.1791470
 166.0217890  82.4020960  36.3245070 167.3202820  81.9766530  36.9762680
 176.2468690  86.4098280  44.0858520 176.7613360  86.3206290  44.8880950
 175.4037770  86.7557980  44.3786430 170.7011470  86.4752150  35.2914140
 170.5253950  85.5587690  35.0781940 169.8467210  86.8339440  35.5311940
 165.2401700  81.6020350  43.3079750 165.4032740  81.1325710  42.4899120
 165.7054150  81.0943910  43.9728590 170.0120470  70.7326110  38.3440320
 169.5688620  71.5135650  38.0124840 170.5705460  71.0556000  39.0511260
 174.2990280  73.5994630  43.9475640 173.8369650  73.8077650  44.7595580
 173.8968390  72.7853980  43.6446310 176.3944500  76.3205330  47.1771090
 176.7197910  75.4869080  46.8373320 177.1824830  76.8433850  47.3249420
 173.1279290  70.3536810  33.2246150 172.5033470  70.3496680  33.9499460
 173.0409410  69.4867770  32.8282120 172.0496370  71.2773440  40.2029920
 172.3468700  72.1836270  40.1221940 172.5981930  70.7892220  39.5889490
 169.8034690  75.8559680  36.0721570 169.5775610  75.6396850  36.9768190
 169.0227220  76.2888140  35.7267540 177.0332450  75.8623050  34.6712220
 176.4341340  76.5858850  34.4875840 177.5812060  75.7999830  33.8888670
 172.2433900  76.7545260  46.7381840 172.1477500  75.8139990  46.5882240
 173.0865880  76.9760330  46.3429910 175.6397320  74.4986590  36.7015500
 176.0326890  74.8158790  35.8884190 176.0014170  73.6198470  36.8160020
 167.3744440  73.1658930  44.8915620 166.9807830  74.0134140  45.0988400
 166.6862840  72.5285300  45.0824260 173.9489490  73.2493900  47.9612360
 173.2587810  73.0566100  48.5958450 174.6921790  73.5328540  48.4936660
 164.6761490  71.0887390  38.9245700 164.3874540  71.6590250  39.6370680
 165.4207250  70.6091840  39.2876930 164.8631720  75.0307510  30.1348420
 164.7806390  75.9738270  30.2763410 164.5114780  74.8882420  29.2560770
 176.2252460  77.0892340  40.7966280 175.4933580  77.5979150  41.1456380
 175.8276800  76.2722320  40.4955060 172.6629850  73.7646540  39.2018770
 172.6665910  73.3236490  38.3523310 173.5580970  74.0863870  39.3090590
 168.5132230  73.6473030  38.1612980 168.1732280  74.1248260  38.9180030
 167.7509550  73.1938150  37.8014080 172.7250000  74.7658620  32.1925530
 172.8462820  74.7245100  33.1411350 172.3398510  75.6282770  32.0372260
 176.6878370  72.5426020  40.2089220 176.7051110  72.9934670  41.0531070
 176.4393950  71.6431660  40.4222660 171.7371500  77.0759760  31.5908830
 171.1688400  76.6278010  30.9644740 172.4460500  77.4352540  31.0573980
 166.8140680  80.9771780  45.4675560 166.4295470  80.3365450  46.0658520
 167.1252870  81.6807900  46.0370290 172.9637820  77.8248320  40.9484180
 173.3307950  77.3506890  41.6945520 172.7742880  78.6989890  41.2892520
 165.8278310  72.5692010  37.0777650 165.5425230  72.2047680  37.9156270
 165.7657170  71.8372470  36.4640790 170.7537190  76.8656960  43.2668390
 170.4494260  77.7448940  43.4918750 171.7083650  76.9256750  43.3025830
 169.2818980  81.0717950  33.8635240 168.5081240  80.5315570  33.7033960
 170.0113610  80.5524560  33.5253000 175.5016900  71.4621270  33.7991020
 174.6881510  70.9634440  33.7236330 175.3078850  72.3019520  33.3827370
 175.4225760  80.1392370  45.5430630 175.3563070  79.2188040  45.2888220
 174.7930900  80.2367810  46.2575270 169.3256380  80.7398330  37.5014050
 169.8435050  79.9366590  37.4470940 168.8740400  80.6777470  38.3430880
 174.2125880  82.0064610  32.7741350 174.5541580  82.7506840  32.2784670
 173.3838590  82.3195730  33.1366180 166.8100920  77.7059700  44.4139750
 166.4515860  78.3713550  45.0013090 166.5155480  76.8743250  44.7852370
 170.0114040  78.1643940  47.2979300 169.7114180  78.3101120  46.4007120
 170.7825280  77.6049230  47.2052690 175.3542490  82.9612940  45.2934430
 175.3687030  82.0293900  45.0753340 174.6467590  83.0472700  45.9324200
 177.0953290  81.3280450  38.1386860 177.4477110  80.7308580  37.4788230
 176.2115620  81.0024680  38.3095110 173.1816570  82.0878140  35.5457270
 173.8687700  82.6347350  35.9264860 172.3948990  82.6318870  35.5806880
 165.3208970  77.7050960  31.0374350 166.1903820  77.9875760  31.3210270
 164.8299290  78.5186830  30.9223160 172.4843780  79.0924170  35.1582630
 172.9406560  79.9029420  35.3842820 172.1331990  78.7747310  35.9901120
 174.7876390  84.6030510  42.3874930 175.4318610  84.8089890  43.0648350
 175.1505830  83.8418910  41.9345780 168.3855560  69.4361820  35.6305150
 168.2570190  69.4279720  36.5790070 167.5617580  69.7744910  35.2796160
 176.0608470  82.6062860  41.1052380 176.7030700  81.9056020  41.2184550
 176.5857820  83.3861300  40.9249270 165.6880220  86.9178340  31.6035980
 166.0477860  87.5167680  30.9493250 165.5472560  87.4638230  32.3771010
 165.3849490  71.1952940  45.0911850 164.6708010  71.3949860  45.6964460
 165.8044530  70.4192510  45.4626650 165.6722080  85.1833200  46.0778380
 165.7813200  84.2427940  45.9373770 165.0202640  85.4487950  45.4292110
 173.6634670  83.4549090  47.4776500 173.3431540  82.7358330  48.0222190
 172.9893030  84.1304160  47.5512560 171.7048840  84.3009540  32.4209650
 171.6958940  85.0339230  31.8054160 170.7847200  84.0541120  32.5136610
 167.3055480  79.5224430  33.1656410 166.6983430  80.2623330  33.1751710
 167.7804830  79.6123790  32.3394610 176.8788270  73.6875250  42.8413300
 177.2469090  72.8670460  43.1692870 176.0186470  73.7477140  43.2568950
 174.6908440  84.3637780  31.0834840 174.7920420  84.1601770  30.1536820
 173.7910180  84.1096060  31.2882620 172.2134330  74.9218140  35.0658740
 171.5050480  75.3904480  35.5072350 172.4978810  74.2640150  35.7003930
 173.8390260  76.3414840  43.0651270 174.3375510  76.8160660  43.7303120
 173.9813210  75.4178360  43.2721300 176.2449760  71.6468800  36.5054530
 176.1217540  71.6654930  35.5564040 177.1934320  71.6947740  36.6252930
 173.3326550  86.8824100  35.7782510 173.5868050  86.8445490  34.8561880
 172.3839030  86.7557430  35.7710760 170.4169350  73.2303220  32.4409450
 171.2659880  73.6673370  32.3749640 170.0500620  73.5423480  33.2681510
 169.3160770  79.4835580  30.9144980 170.0824040  79.3716940  31.4770410
 169.3935460  78.7873550  30.2621750 168.0107530  76.9160650  31.5977870
 168.0911120  75.9688160  31.7095270 168.9027280  77.2467530  31.7038530
 168.8122240  87.0656040  38.7012410 169.5484720  86.5171500  38.9720980
 169.1963160  87.9312050  38.5618400 165.6967720  83.1329610  34.5753920
 164.7707500  83.3750750  34.5659330 166.1624150  83.9603870  34.4538670
 167.8180520  86.2502110  47.8897990 168.6193250  86.5714160  48.3033390
 167.3032340  85.8897690  48.6117900 171.9224550  86.2386350  30.5237980
 172.7153160  86.5275180  30.0719770 171.4028900  85.8078520  29.8450460
 176.6545150  82.3581980  47.8373400 176.0483310  82.3813580  47.0969150
 176.3499260  81.6265020  48.3740650 165.5378330  78.7375570  46.8334040
 166.0417350  78.1582850  47.4050270 164.7985750  79.0215800  47.3710410
 172.4401950  81.4589760  30.3880330 172.3352590  80.8442110  31.1141710
 172.2726170  80.9355650  29.6043340 172.5916270  80.1446560  46.3669560
 171.8261940  80.7131560  46.2824230 172.7732230  79.8522770  45.4737790
 175.6804680  80.5209790  30.9922320 175.1314780  80.9679090  31.6365060
 176.3023940  80.0159040  31.5159990 167.5701410  76.8805160  47.7284110
 167.6106750  76.5819030  48.6369340 168.4246910  77.2812770  47.5691630
 171.3479800  79.4800710  32.8887620 171.7696220  79.3140580  33.7319010
 171.4730640  78.6700940  32.3942760 169.5107220  75.4597260  45.6958600
 168.9803680  74.9688210  45.0681940 170.1795290  75.8881460  45.1616530
 173.8607440  78.5038320  30.1364720 174.3813100  77.7887340  29.7705870
 174.5075840  79.1424190  30.4365230 169.9979520  72.4259630  45.7755890
 169.9036390  71.8080380  45.0506760 169.4176910  73.1525920  45.5485800
 172.7640960  70.9832870  42.8083280 172.3158260  71.0057130  41.9628830
 172.1306160  70.5851890  43.4053580 173.1700510  79.8787200  43.4295720
 173.5888620  80.7219930  43.2571960 172.2509140  80.0159240  43.2002500
 175.5064410  77.6103380  44.8133560 175.6260620  77.0144520  45.5528400
 176.3658410  77.6473070  44.3934860 170.2438700  75.5533940  29.8345780
 170.0427760  74.6901300  30.1959120 170.0730750  75.4667300  28.8967380
 171.0207930  86.1840210  44.5453450 170.4829020  86.9086270  44.2262150
 171.2741890  85.7070550  43.7550790 172.2733180  74.1524730  46.0709380
 172.8632870  73.8440580  46.7587200 171.4553420  73.6804480  46.2269280
 169.0421500  72.6534560  29.8223660 169.3447400  72.6601990  28.9142810
 169.7816090  72.3032420  30.3191320 173.8770140  87.4191420  44.8040100
 173.8028840  88.3226560  45.1112470 172.9748980  87.1003320  44.7762170
 172.2606430  71.5969180  30.8079860 171.9128430  70.9193170  30.2282310
 172.4619200  71.1358690  31.6223250 174.4255470  86.5849930  32.4266460
 175.3206260  86.9234900  32.4485220 174.4573100  85.8629340  31.7990740
 168.0651630  81.9576980  30.6553460 168.5026500  82.5006650  31.3111040
 168.5499360  81.1323930  30.6649800 165.2797430  84.7466010  38.1073720
 165.6100440  83.8787070  37.8752360 165.7088430  84.9524530  38.9378680
 169.8759350  83.0775020  35.7675690 169.5754890  82.9539990  36.6679600
 169.7696840  82.2183610  35.3591420 165.7687640  85.6136600  40.8455350
 165.3318630  85.7937400  41.6779500 166.3365320  86.3711220  40.7037070
 165.6012070  78.1256830  37.2044230 164.9460910  77.8568470  36.5603930
 166.4390020  78.0161310  36.7546210 166.6388000  78.5109400  41.7447570
 167.0061040  78.4236800  42.6243590 166.0698820  77.7475950  41.6454430
 166.1904000  75.4218490  45.6505990 165.2960050  75.3885250  45.9899700
 166.7301550  75.6205280  46.4157240 164.8150150  75.3355760  33.1469560
 163.9114230  75.5985960  32.9721220 165.2990770  75.6066930  32.3669520
 167.3577360  74.3921300  31.0563940 168.0669060  73.9704520  30.5711220
 166.6417300  74.4596530  30.4247290 167.0051520  70.4460630  30.0966590
 167.7279650  70.9869570  30.4147810 167.2776040  70.1724050  29.2208130
 166.6943710  69.6966820  39.9989210 167.3419900  69.1464200  39.5584370
 167.1145550  69.9509970  40.8205020 166.4475710  69.8522490  42.7414530
 166.0990530  70.3086310  43.5072710 166.1163410  68.9579620  42.8236960
 168.0540080  83.0242090  46.9067720 168.0109710  82.6535000  47.7882180
 168.1851090  83.9619660  47.0469540 171.7546110  84.5801680  42.5077440
 171.5137470  84.8476240  41.6207960 172.6948750  84.7507410  42.5628300
 173.9600530  71.0434370  46.2633950 173.8989420  71.6356200  47.0129360
 174.9000910  70.9360330  46.1184210 176.5975090  70.7004430  45.9026240
 177.2115500  71.0183720  45.2407320 177.1424650  70.2153020  46.5222100
 167.1196350  69.3798690  46.0165300 167.6679340  69.1986740  45.2531410
 167.1851660  68.5892800  46.5521610 167.8928110  85.9704340  44.0265500
 167.2988430  85.8389040  44.7655540 167.8851950  85.1342480  43.5607600
 177.3383130  69.2636570  42.2295530 176.4642970  69.5971680  42.0268460
 177.2293880  68.7909750  43.0547400 167.5240340  83.3362720  42.9773540
 166.7974400  82.7168010  42.9099490 167.5849490  83.7303330  42.1071620
 171.1285440  85.5507720  39.7622950 171.6450460  84.9395080  39.2371210
 171.7782820  86.0536500  40.2533960 173.8680940  86.4416210  40.5891930
 174.1558750  86.1870510  39.7124940 174.3804160  85.8893570  41.1797500
 175.0857950  70.1806410  41.1688440 174.3029740  70.6551910  41.4485200
 174.7920880  69.2761240  41.0601620 165.8070340  86.6537110  36.1870300
 165.6392380  86.0207790  36.8852190 164.9404850  86.8596510  35.8364490
 166.4298360  70.4853890  33.6902160 167.1877720  70.5982770  33.1166190
 165.9675530  71.3223090  33.6445590 172.9712170  72.5993160  36.6804470
 172.1586680  72.2250050  36.3400350 173.4753810  71.8438240  36.9825660
 167.4133040  85.3470340  33.6320440 166.8880660  85.7278370  32.9282400
 167.3377620  85.9721110  34.3530150 168.8023510  71.0117940  32.2304130
 169.3316270  70.2247740  32.1012080 169.4351830  71.6909130  32.4639660
 170.9961350  70.7493080  35.2849520 170.3664090  70.0480390  35.4519650
 170.4566490  71.5097210  35.0682680 173.9353300  87.3632310  47.9560130
 174.8620610  87.1276580  47.9996090 173.9203730  88.1904310  47.4746160
 171.1216910  70.0277060  47.7202010 170.8401180  70.5310660  46.9562830
 171.5036610  69.2298810  47.3544140 170.0126010  87.2952720  32.5069690
 170.7444830  87.0112000  31.9593580 170.2719680  87.0566000  33.3969070
 169.1740800  83.4117450  32.5116020 168.5449680  83.8802550  33.0601850
 169.2888630  82.5666670  32.9462210 176.6290520  77.4623110  18.6617220
 176.5484570  76.5477720  18.3908930 176.2154940  77.9590180  17.9556930
 174.7608560  79.2402130  20.5426490 173.9850660  78.7602570  20.8325060
 175.4121490  78.5607780  20.3682650 168.7774390  79.5521940  21.4202250
 167.9459270  79.2970650  21.8198760 169.3855370  79.6232710  22.1560170
 168.7575650  83.5862030  21.6160270 169.0603690  82.6959770  21.4370490
 169.5019240  84.1432250  21.3882520 167.1866340  74.5123830  15.2044640
 166.2983040  74.8539800  15.1024520 167.4707530  74.3124150  14.3125470
 165.1499350  77.1129480  21.0884340 165.7215460  76.3451680  21.0887980
 165.1500890  77.4118240  20.1790950 175.0079300  85.9320330  18.9429610
 174.3890740  86.3877830  18.3724050 175.8631080  86.0871790  18.5419310
 174.2017550  81.9159320  20.5496650 174.1325830  80.9749260  20.3885780
 174.9637410  82.0060730  21.1219220 166.3924220  72.5213840  22.8753270
 166.2127060  71.6239590  23.1556030 165.9904300  73.0685710  23.5500220
 175.2322720  74.7229700  20.7765580 175.6087540  73.8501580  20.6639250
 175.1342230  75.0588400  19.8856020 169.3627730  73.0955330  16.2383020
 169.4694480  73.9959060  16.5451780 168.4520090  73.0473300  15.9477670
 167.0110890  75.0174340  21.4835610 167.6921000  75.2812710  22.1023010
 166.6958940  74.1775210  21.8173620 171.2035460  76.0641700  20.5708200
 171.7113680  76.5622670  21.2113220 171.7348700  75.2876900  20.3947560
 169.4871560  70.7040260  24.8371620 169.4890000  71.2212650  24.0317520
 168.6575870  70.2270440  24.8141550 175.8742650  80.8159570  16.3361520
 175.2559920  81.2809020  15.7724240 176.3865900  81.5087050  16.7531030
 170.7374410  80.3435440  23.0145120 170.4043790  80.9704360  23.6566190
 170.9141090  80.8697320  22.2346790 169.1686890  72.4150220  22.8442070
 169.5103700  73.2592270  22.5495940 168.2302700  72.5633960  22.9607410
 169.9493510  82.3116240  24.8294300 170.5667510  82.9867320  24.5478750
 169.0886630  82.7204220  24.7381800 165.2425850  81.5016100  13.7101150
 164.8653830  81.9903200  12.9786050 165.4998920  82.1741380  14.3407680
 172.8514780  69.9032490  19.1686660 173.1589760  69.3479380  18.4522160
 171.9215480  70.0376950  18.9859650 175.2395540  77.9681320  15.9046780
 174.3124820  77.9018700  16.1335250 175.3920360  78.9061450  15.7902020
 175.2264620  74.2398320  12.9013940 174.2868290  74.4012280  12.9866400
 175.5447880  74.9584000  12.3549930 170.8452180  78.4946060  18.6866510
 170.4409180  77.7823310  18.1912410 170.9315300  78.1499300  19.5754550
 171.3133880  82.1813620  20.8505720 171.0162170  81.5759090  20.1713500
 172.2633700  82.2190930  20.7395080 169.5580800  75.2689270  22.4665550
 170.1095390  75.3784610  21.6918800 170.0724310  75.6426870  23.1820780
 170.4052310  81.9195310  27.5013520 169.5080840  82.1435280  27.7486920
 170.4305180  82.0430250  26.5524920 169.2323530  78.7908630  26.0770890
 169.0931300  79.6631430  26.4458290 168.3504890  78.4481440  25.9318830
 175.5552910  83.7084500  17.3836020 175.9948820  84.4508830  16.9691410
 175.4939800  83.9511070  18.3074980 171.0303880  84.7330330  28.2856040
 171.0019310  85.1373280  27.4184470 170.8668850  83.8040690  28.1227640
 167.5456810  77.3891040  16.1873160 167.4254410  78.1153130  15.5754430
 167.2357700  76.6193950  15.7101070 165.1842180  80.5606180  21.9941800
 165.2622600  80.6954950  21.0497520 165.7983860  79.8522070  22.1869920
 166.4289810  82.2606370  18.4047980 166.0217890  82.4020960  17.5501580
 167.3202820  81.9766530  18.2019190 176.2468690  86.4098280  25.3115030
 176.7613360  86.3206290  26.1137460 175.4037770  86.7557980  25.6042940
 170.7011470  86.4752150  16.5170650 170.5253950  85.5587690  16.3038450
 169.8467210  86.8339440  16.7568450 165.2401700  81.6020350  24.5336260
 165.4032740  81.1325710  23.7155630 165.7054150  81.0943910  25.1985100
 170.0120470  70.7326110  19.5696830 169.5688620  71.5135650  19.2381350
 170.5705460  71.0556000  20.2767770 174.2990280  73.5994630  25.1732150
 173.8369650  73.8077650  25.9852090 173.8968390  72.7853980  24.8702820
 176.3944500  76.3205330  28.4027600 176.7197910  75.4869080  28.0629830
 177.1824830  76.8433850  28.5505930 173.1279290  70.3536810  14.4502660
 172.5033470  70.3496680  15.1755970 173.0409410  69.4867770  14.0538630
 172.0496370  71.2773440  21.4286430 172.3468700  72.1836270  21.3478450
 172.5981930  70.7892220  20.8146000 169.8034690  75.8559680  17.2978080
 169.5775610  75.6396850  18.2024700 169.0227220  76.2888140  16.9524050
 177.0332450  75.8623050  15.8968730 176.4341340  76.5858850  15.7132350
 177.5812060  75.7999830  15.1145180 172.2433900  76.7545260  27.9638350
 172.1477500  75.8139990  27.8138750 173.0865880  76.9760330  27.5686420
 175.6397320  74.4986590  17.9272010 176.0326890  74.8158790  17.1140700
 176.0014170  73.6198470  18.0416530 167.3744440  73.1658930  26.1172130
 166.9807830  74.0134140  26.3244910 166.6862840  72.5285300  26.3080770
 173.9489490  73.2493900  29.1868870 173.2587810  73.0566100  29.8214960
 174.6921790  73.5328540  29.7193170 164.6761490  71.0887390  20.1502210
 164.3874540  71.6590250  20.8627190 165.4207250  70.6091840  20.5133440
 164.8631720  75.0307510  11.3604930 164.7806390  75.9738270  11.5019920
 164.5114780  74.8882420  10.4817280 176.2252460  77.0892340  22.0222790
 175.4933580  77.5979150  22.3712890 175.8276800  76.2722320  21.7211570
 172.6629850  73.7646540  20.4275280 172.6665910  73.3236490  19.5779820
 173.5580970  74.0863870  20.5347100 168.5132230  73.6473030  19.3869490
 168.1732280  74.1248260  20.1436540 167.7509550  73.1938150  19.0270590
 172.7250000  74.7658620  13.4182040 172.8462820  74.7245100  14.3667860
 172.3398510  75.6282770  13.2628770 176.6878370  72.5426020  21.4345730
 176.7051110  72.9934670  22.2787580 176.4393950  71.6431660  21.6479170
 171.7371500  77.0759760  12.8165340 171.1688400  76.6278010  12.1901250
 172.4460500  77.4352540  12.2830490 166.8140680  80.9771780  26.6932070
 166.4295470  80.3365450  27.2915030 167.1252870  81.6807900  27.2626800
 172.9637820  77.8248320  22.1740690 173.3307950  77.3506890  22.9202030
 172.7742880  78.6989890  22.5149030 165.8278310  72.5692010  18.3034160
 165.5425230  72.2047680  19.1412780 165.7657170  71.8372470  17.6897300
 170.7537190  76.8656960  24.4924900 170.4494260  77.7448940  24.7175260
 171.7083650  76.9256750  24.5282340 169.2818980  81.0717950  15.0891750
 168.5081240  80.5315570  14.9290470 170.0113610  80.5524560  14.7509510
 175.5016900  71.4621270  15.0247530 174.6881510  70.9634440  14.9492840
 175.3078850  72.3019520  14.6083880 175.4225760  80.1392370  26.7687140
 175.3563070  79.2188040  26.5144730 174.7930900  80.2367810  27.4831780
 169.3256380  80.7398330  18.7270560 169.8435050  79.9366590  18.6727450
 168.8740400  80.6777470  19.5687390 174.2125880  82.0064610  13.9997860
 174.5541580  82.7506840  13.5041180 173.3838590  82.3195730  14.3622690
 166.8100920  77.7059700  25.6396260 166.4515860  78.3713550  26.2269600
 166.5155480  76.8743250  26.0108880 170.0114040  78.1643940  28.5235810
 169.7114180  78.3101120  27.6263630 170.7825280  77.6049230  28.4309200
 175.3542490  82.9612940  26.5190940 175.3687030  82.0293900  26.3009850
 174.6467590  83.0472700  27.1580710 177.0953290  81.3280450  19.3643370
 177.4477110  80.7308580  18.7044740 176.2115620  81.0024680  19.5351620
 173.1816570  82.0878140  16.7713780 173.8687700  82.6347350  17.1521370
 172.3948990  82.6318870  16.8063390 165.3208970  77.7050960  12.2630860
 166.1903820  77.9875760  12.5466780 164.8299290  78.5186830  12.1479670
 172.4843780  79.0924170  16.3839140 172.9406560  79.9029420  16.6099330
 172.1331990  78.7747310  17.2157630 174.7876390  84.6030510  23.6131440
 175.4318610  84.8089890  24.2904860 175.1505830  83.8418910  23.1602290
 168.3855560  69.4361820  16.8561660 168.2570190  69.4279720  17.8046580
 167.5617580  69.7744910  16.5052670 176.0608470  82.6062860  22.3308890
 176.7030700  81.9056020  22.4441060 176.5857820  83.3861300  22.1505780
 165.6880220  86.9178340  12.8292490 166.0477860  87.5167680  12.1749760
 165.5472560  87.4638230  13.6027520 165.3849490  71.1952940  26.3168360
 164.6708010  71.3949860  26.9220970 165.8044530  70.4192510  26.6883160
 165.6722080  85.1833200  27.3034890 165.7813200  84.2427940  27.1630280
 165.0202640  85.4487950  26.6548620 173.6634670  83.4549090  28.7033010
 173.3431540  82.7358330  29.2478700 172.9893030  84.1304160  28.7769070
 171.7048840  84.3009540  13.6466160 171.6958940  85.0339230  13.0310670
 170.7847200  84.0541120  13.7393120 167.3055480  79.5224430  14.3912920
 166.6983430  80.2623330  14.4008220 167.7804830  79.6123790  13.5651120
 176.8788270  73.6875250  24.0669810 177.2469090  72.8670460  24.3949380
 176.0186470  73.7477140  24.4825460 174.6908440  84.3637780  12.3091350
 174.7920420  84.1601770  11.3793330 173.7910180  84.1096060  12.5139130
 172.2134330  74.9218140  16.2915250 171.5050480  75.3904480  16.7328860
 172.4978810  74.2640150  16.9260440 173.8390260  76.3414840  24.2907780
 174.3375510  76.8160660  24.9559630 173.9813210  75.4178360  24.4977810
 176.2449760  71.6468800  17.7311040 176.1217540  71.6654930  16.7820550
 177.1934320  71.6947740  17.8509440 173.3326550  86.8824100  17.0039020
 173.5868050  86.8445490  16.0818390 172.3839030  86.7557430  16.9967270
 170.4169350  73.2303220  13.6665960 171.2659880  73.6673370  13.6006150
 170.0500620  73.5423480  14.4938020 169.3160770  79.4835580  12.1401490
 170.0824040  79.3716940  12.7026920 169.3935460  78.7873550  11.4878260
 168.0107530  76.9160650  12.8234380 168.0911120  75.9688160  12.9351780
 168.9027280  77.2467530  12.9295040 168.8122240  87.0656040  19.9268920
 169.5484720  86.5171500  20.1977490 169.1963160  87.9312050  19.7874910
 165.6967720  83.1329610  15.8010430 164.7707500  83.3750750  15.7915840
 166.1624150  83.9603870  15.6795180 167.8180520  86.2502110  29.1154500
 168.6193250  86.5714160  29.5289900 167.3032340  85.8897690  29.8374410
 171.9224550  86.2386350  11.7494490 172.7153160  86.5275180  11.2976280
 171.4028900  85.8078520  11.0706970 176.6545150  82.3581980  29.0629910
 176.0483310  82.3813580  28.3225660 176.3499260  81.6265020  29.5997160
 165.5378330  78.7375570  28.0590550 166.0417350  78.1582850  28.6306780
 164.7985750  79.0215800  28.5966920 172.4401950  81.4589760  11.6136840
 172.3352590  80.8442110  12.3398220 172.2726170  80.9355650  10.8299850
 172.5916270  80.1446560  27.5926070 171.8261940  80.7131560  27.5080740
 172.7732230  79.8522770  26.6994300 175.6804680  80.5209790  12.2178830
 175.1314780  80.9679090  12.8621570 176.3023940  80.0159040  12.7416500
 167.5701410  76.8805160  28.9540620 167.6106750  76.5819030  29.8625850
 168.4246910  77.2812770  28.7948140 171.3479800  79.4800710  14.1144130
 171.7696220  79.3140580  14.9575520 171.4730640  78.6700940  13.6199270
 169.5107220  75.4597260  26.9215110 168.9803680  74.9688210  26.2938450
 170.1795290  75.8881460  26.3873040 173.8607440  78.5038320  11.3621230
 174.3813100  77.7887340  10.9962380 174.5075840  79.1424190  11.6621740
 169.9979520  72.4259630  27.0012400 169.9036390  71.8080380  26.2763270
 169.4176910  73.1525920  26.7742310 172.7640960  70.9832870  24.0339790
 172.3158260  71.0057130  23.1885340 172.1306160  70.5851890  24.6310090
 173.1700510  79.8787200  24.6552230 173.5888620  80.7219930  24.4828470
 172.2509140  80.0159240  24.4259010 175.5064410  77.6103380  26.0390070
 175.6260620  77.0144520  26.7784910 176.3658410  77.6473070  25.6191370
 170.2438700  75.5533940  11.0602290 170.0427760  74.6901300  11.4215630
 170.0730750  75.4667300  10.1223890 171.0207930  86.1840210  25.7709960
 170.4829020  86.9086270  25.4518660 171.2741890  85.7070550  24.9807300
 172.2733180  74.1524730  27.2965890 172.8632870  73.8440580  27.9843710
 171.4553420  73.6804480  27.4525790 169.0421500  72.6534560  11.0480170
 169.3447400  72.6601990  10.1399320 169.7816090  72.3032420  11.5447830
 173.8770140  87.4191420  26.0296610 173.8028840  88.3226560  26.3368980
 172.9748980  87.1003320  26.0018680 172.2606430  71.5969180  12.0336370
 171.9128430  70.9193170  11.4538820 172.4619200  71.1358690  12.8479760
 174.4255470  86.5849930  13.6522970 175.3206260  86.9234900  13.6741730
 174.4573100  85.8629340  13.0247250 168.0651630  81.9576980  11.8809970
 168.5026500  82.5006650  12.5367550 168.5499360  81.1323930  11.8906310
 165.2797430  84.7466010  19.3330230 165.6100440  83.8787070  19.1008870
 165.7088430  84.9524530  20.1635190 169.8759350  83.0775020  16.9932200
 169.5754890  82.9539990  17.8936110 169.7696840  82.2183610  16.5847930
 165.7687640  85.6136600  22.0711860 165.3318630  85.7937400  22.9036010
 166.3365320  86.3711220  21.9293580 165.6012070  78.1256830  18.4300740
 164.9460910  77.8568470  17.7860440 166.4390020  78.0161310  17.9802720
 166.6388000  78.5109400  22.9704080 167.0061040  78.4236800  23.8500100
 166.0698820  77.7475950  22.8710940 166.1904000  75.4218490  26.8762500
 165.2960050  75.3885250  27.2156210 166.7301550  75.6205280  27.6413750
 164.8150150  75.3355760  14.3726070 163.9114230  75.5985960  14.1977730
 165.2990770  75.6066930  13.5926030 167.3577360  74.3921300  12.2820450
 168.0669060  73.9704520  11.7967730 166.6417300  74.4596530  11.6503800
 167.0051520  70.4460630  11.3223100 167.7279650  70.9869570  11.6404320
 167.2776040  70.1724050  10.4464640 166.6943710  69.6966820  21.2245720
 167.3419900  69.1464200  20.7840880 167.1145550  69.9509970  22.0461530
 166.4475710  69.8522490  23.9671040 166.0990530  70.3086310  24.7329220
 166.1163410  68.9579620  24.0493470 168.0540080  83.0242090  28.1324230
 168.0109710  82.6535000  29.0138690 168.1851090  83.9619660  28.2726050
 171.7546110  84.5801680  23.7333950 171.5137470  84.8476240  22.8464470
 172.6948750  84.7507410  23.7884810 173.9600530  71.0434370  27.4890460
 173.8989420  71.6356200  28.2385870 174.9000910  70.9360330  27.3440720
 176.5975090  70.7004430  27.1282750 177.2115500  71.0183720  26.4663830
 177.1424650  70.2153020  27.7478610 167.1196350  69.3798690  27.2421810
 167.6679340  69.1986740  26.4787920 167.1851660  68.5892800  27.7778120
 167.8928110  85.9704340  25.2522010 167.2988430  85.8389040  25.9912050
 167.8851950  85.1342480  24.7864110 177.3383130  69.2636570  23.4552040
 176.4642970  69.5971680  23.2524970 177.2293880  68.7909750  24.2803910
 167.5240340  83.3362720  24.2030050 166.7974400  82.7168010  24.1356000
 167.5849490  83.7303330  23.3328130 171.1285440  85.5507720  20.9879460
 171.6450460  84.9395080  20.4627720 171.7782820  86.0536500  21.4790470
 173.8680940  86.4416210  21.8148440 174.1558750  86.1870510  20.9381450
 174.3804160  85.8893570  22.4054010 175.0857950  70.1806410  22.3944950
 174.3029740  70.6551910  22.6741710 174.7920880  69.2761240  22.2858130
 165.8070340  86.6537110  17.4126810 165.6392380  86.0207790  18.1108700
 164.9404850  86.8596510  17.0621000 166.4298360  70.4853890  14.9158670
 167.1877720  70.5982770  14.3422700 165.9675530  71.3223090  14.8702100
 172.9712170  72.5993160  17.9060980 172.1586680  72.2250050  17.5656860
 173.4753810  71.8438240  18.2082170 167.4133040  85.3470340  14.8576950
 166.8880660  85.7278370  14.1538910 167.3377620  85.9721110  15.5786660
 168.8023510  71.0117940  13.4560640 169.3316270  70.2247740  13.3268590
 169.4351830  71.6909130  13.6896170 170.9961350  70.7493080  16.5106030
 170.3664090  70.0480390  16.6776160 170.4566490  71.5097210  16.2939190
 173.9353300  87.3632310  29.1816640 174.8620610  87.1276580  29.2252600
 173.9203730  88.1904310  28.7002670 171.1216910  70.0277060  28.9458520
 170.8401180  70.5310660  28.1819340 171.5036610  69.2298810  28.5800650
 170.0126010  87.2952720  13.7326200 170.7444830  87.0112000  13.1850090
 170.2719680  87.0566000  14.6225580 169.1740800  83.4117450  13.7372530
 168.5449680  83.8802550  14.2858360 169.2888630  82.5666670  14.1718720
 174.7608560  79.2402130   1.7683000 173.9850660  78.7602570   2.0581570
 175.4121490  78.5607780   1.5939160 168.7774390  79.5521940   2.6458760
 167.9459270  79.2970650   3.0455270 169.3855370  79.6232710   3.3816680
 168.7575650  83.5862030   2.8416780 169.0603690  82.6959770   2.6627000
 169.5019240  84.1432250   2.6139030 174.2017550  81.9159320   1.7753160
 174.1325830  80.9749260   1.6142290 174.9637410  82.0060730   2.3475730
 166.3924220  72.5213840   4.1009780 166.2127060  71.6239590   4.3812540
 165.9904300  73.0685710   4.7756730 167.0110890  75.0174340   2.7092120
 167.6921000  75.2812710   3.3279520 166.6958940  74.1775210   3.0430130
 171.2035460  76.0641700   1.7964710 171.7113680  76.5622670   2.4369730
 171.7348700  75.2876900   1.6204070 169.4871560  70.7040260   6.0628130
 169.4890000  71.2212650   5.2574030 168.6575870  70.2270440   6.0398060
 170.7374410  80.3435440   4.2401630 170.4043790  80.9704360   4.8822700
 170.9141090  80.8697320   3.4603300 169.1686890  72.4150220   4.0698580
 169.5103700  73.2592270   3.7752450 168.2302700  72.5633960   4.1863920
 169.9493510  82.3116240   6.0550810 170.5667510  82.9867320   5.7735260
 169.0886630  82.7204220   5.9638310 169.5580800  75.2689270   3.6922060
 170.1095390  75.3784610   2.9175310 170.0724310  75.6426870   4.4077290
 170.4052310  81.9195310   8.7270030 169.5080840  82.1435280   8.9743430
 170.4305180  82.0430250   7.7781430 169.2323530  78.7908630   7.3027400
 169.0931300  79.6631430   7.6714800 168.3504890  78.4481440   7.1575340
 171.0303880  84.7330330   9.5112550 171.0019310  85.1373280   8.6440980
 170.8668850  83.8040690   9.3484150 165.1842180  80.5606180   3.2198310
 165.2622600  80.6954950   2.2754030 165.7983860  79.8522070   3.4126430
 176.2468690  86.4098280   6.5371540 176.7613360  86.3206290   7.3393970
 175.4037770  86.7557980   6.8299450 165.2401700  81.6020350   5.7592770
 165.4032740  81.1325710   4.9412140 165.7054150  81.0943910   6.4241610
 174.2990280  73.5994630   6.3988660 173.8369650  73.8077650   7.2108600
 173.8968390  72.7853980   6.0959330 176.3944500  76.3205330   9.6284110
 176.7197910  75.4869080   9.2886340 177.1824830  76.8433850   9.7762440
 172.0496370  71.2773440   2.6542940 172.3468700  72.1836270   2.5734960
 172.5981930  70.7892220   2.0402510 172.2433900  76.7545260   9.1894860
 172.1477500  75.8139990   9.0395260 173.0865880  76.9760330   8.7942930
 167.3744440  73.1658930   7.3428640 166.9807830  74.0134140   7.5501420
 166.6862840  72.5285300   7.5337280 173.9489490  73.2493900  10.4125380
 173.2587810  73.0566100  11.0471470 174.6921790  73.5328540  10.9449680
 176.2252460  77.0892340   3.2479300 175.4933580  77.5979150   3.5969400
 175.8276800  76.2722320   2.9468080 176.6878370  72.5426020   2.6602240
 176.7051110  72.9934670   3.5044090 176.4393950  71.6431660   2.8735680
 166.8140680  80.9771780   7.9188580 166.4295470  80.3365450   8.5171540
 167.1252870  81.6807900   8.4883310 172.9637820  77.8248320   3.3997200
 173.3307950  77.3506890   4.1458540 172.7742880  78.6989890   3.7405540
 170.7537190  76.8656960   5.7181410 170.4494260  77.7448940   5.9431770
 171.7083650  76.9256750   5.7538850 175.4225760  80.1392370   7.9943650
 175.3563070  79.2188040   7.7401240 174.7930900  80.2367810   8.7088290
 166.8100920  77.7059700   6.8652770 166.4515860  78.3713550   7.4526110
 166.5155480  76.8743250   7.2365390 170.0114040  78.1643940   9.7492320
 169.7114180  78.3101120   8.8520140 170.7825280  77.6049230   9.6565710
 175.3542490  82.9612940   7.7447450 175.3687030  82.0293900   7.5266360
 174.6467590  83.0472700   8.3837220 174.7876390  84.6030510   4.8387950
 175.4318610  84.8089890   5.5161370 175.1505830  83.8418910   4.3858800
 176.0608470  82.6062860   3.5565400 176.7030700  81.9056020   3.6697570
 176.5857820  83.3861300   3.3762290 165.3849490  71.1952940   7.5424870
 164.6708010  71.3949860   8.1477480 165.8044530  70.4192510   7.9139670
 165.6722080  85.1833200   8.5291400 165.7813200  84.2427940   8.3886790
 165.0202640  85.4487950   7.8805130 173.6634670  83.4549090   9.9289520
 173.3431540  82.7358330  10.4735210 172.9893030  84.1304160  10.0025580
 176.8788270  73.6875250   5.2926320 177.2469090  72.8670460   5.6205890
 176.0186470  73.7477140   5.7081970 173.8390260  76.3414840   5.5164290
 174.3375510  76.8160660   6.1816140 173.9813210  75.4178360   5.7234320
 167.8180520  86.2502110  10.3411010 168.6193250  86.5714160  10.7546410
 167.3032340  85.8897690  11.0630920 176.6545150  82.3581980  10.2886420
 176.0483310  82.3813580   9.5482170 176.3499260  81.6265020  10.8253670
 165.5378330  78.7375570   9.2847060 166.0417350  78.1582850   9.8563290
 164.7985750  79.0215800   9.8223430 172.5916270  80.1446560   8.8182580
 171.8261940  80.7131560   8.7337250 172.7732230  79.8522770   7.9250810
 167.5701410  76.8805160  10.1797130 167.6106750  76.5819030  11.0882360
 168.4246910  77.2812770  10.0204650 169.5107220  75.4597260   8.1471620
 168.9803680  74.9688210   7.5194960 170.1795290  75.8881460   7.6129550
 169.9979520  72.4259630   8.2268910 169.9036390  71.8080380   7.5019780
 169.4176910  73.1525920   7.9998820 172.7640960  70.9832870   5.2596300
 172.3158260  71.0057130   4.4141850 172.1306160  70.5851890   5.8566600
 173.1700510  79.8787200   5.8808740 173.5888620  80.7219930   5.7084980
 172.2509140  80.0159240   5.6515520 175.5064410  77.6103380   7.2646580
 175.6260620  77.0144520   8.0041420 176.3658410  77.6473070   6.8447880
 171.0207930  86.1840210   6.9966470 170.4829020  86.9086270   6.6775170
 171.2741890  85.7070550   6.2063810 172.2733180  74.1524730   8.5222400
 172.8632870  73.8440580   9.2100220 171.4553420  73.6804480   8.6782300
 173.8770140  87.4191420   7.2553120 173.8028840  88.3226560   7.5625490
 172.9748980  87.1003320   7.2275190 165.7687640  85.6136600   3.2968370
 165.3318630  85.7937400   4.1292520 166.3365320  86.3711220   3.1550090
 166.6388000  78.5109400   4.1960590 167.0061040  78.4236800   5.0756610
 166.0698820  77.7475950   4.0967450 166.1904000  75.4218490   8.1019010
 165.2960050  75.3885250   8.4412720 166.7301550  75.6205280   8.8670260
 166.6943710  69.6966820   2.4502230 167.3419900  69.1464200   2.0097390
 167.1145550  69.9509970   3.2718040 166.4475710  69.8522490   5.1927550
 166.0990530  70.3086310   5.9585730 166.1163410  68.9579620   5.2749980
 168.0540080  83.0242090   9.3580740 168.0109710  82.6535000  10.2395200
 168.1851090  83.9619660   9.4982560 171.7546110  84.5801680   4.9590460
 171.5137470  84.8476240   4.0720980 172.6948750  84.7507410   5.0141320
 173.9600530  71.0434370   8.7146970 173.8989420  71.6356200   9.4642380
 174.9000910  70.9360330   8.5697230 176.5975090  70.7004430   8.3539260
 177.2115500  71.0183720   7.6920340 177.1424650  70.2153020   8.9735120
 167.1196350  69.3798690   8.4678320 167.6679340  69.1986740   7.7044430
 167.1851660  68.5892800   9.0034630 167.8928110  85.9704340   6.4778520
 167.2988430  85.8389040   7.2168560 167.8851950  85.1342480   6.0120620
 177.3383130  69.2636570   4.6808550 176.4642970  69.5971680   4.4781480
 177.2293880  68.7909750   5.5060420 167.5240340  83.3362720   5.4286560
 166.7974400  82.7168010   5.3612510 167.5849490  83.7303330   4.5584640
 171.1285440  85.5507720   2.2135970 171.6450460  84.9395080   1.6884230
 171.7782820  86.0536500   2.7046980 173.8680940  86.4416210   3.0404950
 174.1558750  86.1870510   2.1637960 174.3804160  85.8893570   3.6310520
 175.0857950  70.1806410   3.6201460 174.3029740  70.6551910   3.8998220
 174.7920880  69.2761240   3.5114640 173.9353300  87.3632310  10.4073150
 174.8620610  87.1276580  10.4509110 173.9203730  88.1904310   9.9259180
 171.1216910  70.0277060  10.1715030 170.8401180  70.5310660   9.4075850
 171.5036610  69.2298810   9.8057160 176.6290520  58.6879620 281.5026080
 176.5484570  57.7734230 281.2317790 176.2154940  59.1846690 280.7965790
 167.1866340  55.7380340 278.0453500 166.2983040  56.0796310 277.9433380
 167.4707530  55.5380660 277.1534330 175.0079300  67.1576840 281.7838470
 174.3890740  67.6134340 281.2132910 175.8631080  67.3128300 281.3828170
 169.3627730  54.3211840 279.0791880 169.4694480  55.2215570 279.3860640
 168.4520090  54.2729810 278.7886530 175.8742650  62.0416080 279.1770380
 175.2559920  62.5065530 278.6133100 176.3865900  62.7343560 279.5939890
 165.2425850  62.7272610 276.5510010 164.8653830  63.2159710 275.8194910
 165.4998920  63.3997890 277.1816540 172.8514780  51.1289000 282.0095520
 173.1589760  50.5735890 281.2931020 171.9215480  51.2633460 281.8268510
 175.2395540  59.1937830 278.7455640 174.3124820  59.1275210 278.9744110
 175.3920360  60.1317960 278.6310880 175.2264620  55.4654830 275.7422800
 174.2868290  55.6268790 275.8275260 175.5447880  56.1840510 275.1958790
 170.8452180  59.7202570 281.5275370 170.4409180  59.0079820 281.0321270
 170.9315300  59.3755810 282.4163410 175.5552910  64.9341010 280.2244880
 175.9948820  65.6765340 279.8100270 175.4939800  65.1767580 281.1483840
 167.5456810  58.6147550 279.0282020 167.4254410  59.3409640 278.4163290
 167.2357700  57.8450460 278.5509930 166.4289810  63.4862880 281.2456840
 166.0217890  63.6277470 280.3910440 167.3202820  63.2023040 281.0428050
 170.7011470  67.7008660 279.3579510 170.5253950  66.7844200 279.1447310
 169.8467210  68.0595950 279.5977310 170.0120470  51.9582620 282.4105690
 169.5688620  52.7392160 282.0790210 170.5705460  52.2812510 283.1176630
 173.1279290  51.5793320 277.2911520 172.5033470  51.5753190 278.0164830
 173.0409410  50.7124280 276.8947490 169.8034690  57.0816190 280.1386940
 169.5775610  56.8653360 281.0433560 169.0227220  57.5144650 279.7932910
 177.0332450  57.0879560 278.7377590 176.4341340  57.8115360 278.5541210
 177.5812060  57.0256340 277.9554040 175.6397320  55.7243100 280.7680870
 176.0326890  56.0415300 279.9549560 176.0014170  54.8454980 280.8825390
 164.8631720  56.2564020 274.2013790 164.7806390  57.1994780 274.3428780
 164.5114780  56.1138930 273.3226140 168.5132230  54.8729540 282.2278350
 168.1732280  55.3504770 282.9845400 167.7509550  54.4194660 281.8679450
 172.7250000  55.9915130 276.2590900 172.8462820  55.9501610 277.2076720
 172.3398510  56.8539280 276.1037630 171.7371500  58.3016270 275.6574200
 171.1688400  57.8534520 275.0310110 172.4460500  58.6609050 275.1239350
 165.8278310  53.7948520 281.1443020 165.5425230  53.4304190 281.9821640
 165.7657170  53.0628980 280.5306160 169.2818980  62.2974460 277.9300610
 168.5081240  61.7572080 277.7699330 170.0113610  61.7781070 277.5918370
 175.5016900  52.6877780 277.8656390 174.6881510  52.1890950 277.7901700
 175.3078850  53.5276030 277.4492740 169.3256380  61.9654840 281.5679420
 169.8435050  61.1623100 281.5136310 168.8740400  61.9033980 282.4096250
 174.2125880  63.2321120 276.8406720 174.5541580  63.9763350 276.3450040
 173.3838590  63.5452240 277.2031550 177.0953290  62.5536960 282.2052230
 177.4477110  61.9565090 281.5453600 176.2115620  62.2281190 282.3760480
 173.1816570  63.3134650 279.6122640 173.8687700  63.8603860 279.9930230
 172.3948990  63.8575380 279.6472250 165.3208970  58.9307470 275.1039720
 166.1903820  59.2132270 275.3875640 164.8299290  59.7443340 274.9888530
 172.4843780  60.3180680 279.2248000 172.9406560  61.1285930 279.4508190
 172.1331990  60.0003820 280.0566490 168.3855560  50.6618330 279.6970520
 168.2570190  50.6536230 280.6455440 167.5617580  51.0001420 279.3461530
 165.6880220  68.1434850 275.6701350 166.0477860  68.7424190 275.0158620
 165.5472560  68.6894740 276.4436380 171.7048840  65.5266050 276.4875020
 171.6958940  66.2595740 275.8719530 170.7847200  65.2797630 276.5801980
 167.3055480  60.7480940 277.2321780 166.6983430  61.4879840 277.2417080
 167.7804830  60.8380300 276.4059980 174.6908440  65.5894290 275.1500210
 174.7920420  65.3858280 274.2202190 173.7910180  65.3352570 275.3547990
 172.2134330  56.1474650 279.1324110 171.5050480  56.6160990 279.5737720
 172.4978810  55.4896660 279.7669300 176.2449760  52.8725310 280.5719900
 176.1217540  52.8911440 279.6229410 177.1934320  52.9204250 280.6918300
 173.3326550  68.1080610 279.8447880 173.5868050  68.0702000 278.9227250
 172.3839030  67.9813940 279.8376130 170.4169350  54.4559730 276.5074820
 171.2659880  54.8929880 276.4415010 170.0500620  54.7679990 277.3346880
 169.3160770  60.7092090 274.9810350 170.0824040  60.5973450 275.5435780
 169.3935460  60.0130060 274.3287120 168.0107530  58.1417160 275.6643240
 168.0911120  57.1944670 275.7760640 168.9027280  58.4724040 275.7703900
 168.8122240  68.2912550 282.7677780 169.5484720  67.7428010 283.0386350
 169.1963160  69.1568560 282.6283770 165.6967720  64.3586120 278.6419290
 164.7707500  64.6007260 278.6324700 166.1624150  65.1860380 278.5204040
 171.9224550  67.4642860 274.5903350 172.7153160  67.7531690 274.1385140
 171.4028900  67.0335030 273.9115830 172.4401950  62.6846270 274.4545700
 172.3352590  62.0698620 275.1807080 172.2726170  62.1612160 273.6708710
 175.6804680  61.7466300 275.0587690 175.1314780  62.1935600 275.7030430
 176.3023940  61.2415550 275.5825360 171.3479800  60.7057220 276.9552990
 171.7696220  60.5397090 277.7984380 171.4730640  59.8957450 276.4608130
 173.8607440  59.7294830 274.2030090 174.3813100  59.0143850 273.8371240
 174.5075840  60.3680700 274.5030600 170.2438700  56.7790450 273.9011150
 170.0427760  55.9157810 274.2624490 170.0730750  56.6923810 272.9632750
 169.0421500  53.8791070 273.8889030 169.3447400  53.8858500 272.9808180
 169.7816090  53.5288930 274.3856690 172.2606430  52.8225690 274.8745230
 171.9128430  52.1449680 274.2947680 172.4619200  52.3615200 275.6888620
 174.4255470  67.8106440 276.4931830 175.3206260  68.1491410 276.5150590
 174.4573100  67.0885850 275.8656110 168.0651630  63.1833490 274.7218830
 168.5026500  63.7263160 275.3776410 168.5499360  62.3580440 274.7315170
 165.2797430  65.9722520 282.1739090 165.6100440  65.1043580 281.9417730
 165.7088430  66.1781040 283.0044050 169.8759350  64.3031530 279.8341060
 169.5754890  64.1796500 280.7344970 169.7696840  63.4440120 279.4256790
 165.6012070  59.3513340 281.2709600 164.9460910  59.0824980 280.6269300
 166.4390020  59.2417820 280.8211580 164.8150150  56.5612270 277.2134930
 163.9114230  56.8242470 277.0386590 165.2990770  56.8323440 276.4334890
 167.3577360  55.6177810 275.1229310 168.0669060  55.1961030 274.6376590
 166.6417300  55.6853040 274.4912660 167.0051520  51.6717140 274.1631960
 167.7279650  52.2126080 274.4813180 167.2776040  51.3980560 273.2873500
 165.8070340  67.8793620 280.2535670 165.6392380  67.2464300 280.9517560
 164.9404850  68.0853020 279.9029860 166.4298360  51.7110400 277.7567530
 167.1877720  51.8239280 277.1831560 165.9675530  52.5479600 277.7110960
 172.9712170  53.8249670 280.7469840 172.1586680  53.4506560 280.4065720
 173.4753810  53.0694750 281.0491030 167.4133040  66.5726850 277.6985810
 166.8880660  66.9534880 276.9947770 167.3377620  67.1977620 278.4195520
 168.8023510  52.2374450 276.2969500 169.3316270  51.4504250 276.1677450
 169.4351830  52.9165640 276.5305030 170.9961350  51.9749590 279.3514890
 170.3664090  51.2736900 279.5185020 170.4566490  52.7353720 279.1348050
 170.0126010  68.5209230 276.5735060 170.7444830  68.2368510 276.0258950
 170.2719680  68.2822510 277.4634440 169.1740800  64.6373960 276.5781390
 168.5449680  65.1059060 277.1267220 169.2888630  63.7923180 277.0127580
 176.6290520  58.6879620 262.7282590 176.5484570  57.7734230 262.4574300
 176.2154940  59.1846690 262.0222300 174.7608560  60.4658640 264.6091860
 173.9850660  59.9859080 264.8990430 175.4121490  59.7864290 264.4348020
 168.7774390  60.7778450 265.4867620 167.9459270  60.5227160 265.8864130
 169.3855370  60.8489220 266.2225540 168.7575650  64.8118540 265.6825640
 169.0603690  63.9216280 265.5035860 169.5019240  65.3688760 265.4547890
 167.1866340  55.7380340 259.2710010 166.2983040  56.0796310 259.1689890
 167.4707530  55.5380660 258.3790840 165.1499350  58.3385990 265.1549710
 165.7215460  57.5708190 265.1553350 165.1500890  58.6374750 264.2456320
 175.0079300  67.1576840 263.0094980 174.3890740  67.6134340 262.4389420
 175.8631080  67.3128300 262.6084680 174.2017550  63.1415830 264.6162020
 174.1325830  62.2005770 264.4551150 174.9637410  63.2317240 265.1884590
 166.3924220  53.7470350 266.9418640 166.2127060  52.8496100 267.2221400
 165.9904300  54.2942220 267.6165590 175.2322720  55.9486210 264.8430950
 175.6087540  55.0758090 264.7304620 175.1342230  56.2844910 263.9521390
 169.3627730  54.3211840 260.3048390 169.4694480  55.2215570 260.6117150
 168.4520090  54.2729810 260.0143040 167.0110890  56.2430850 265.5500980
 167.6921000  56.5069220 266.1688380 166.6958940  55.4031720 265.8838990
 171.2035460  57.2898210 264.6373570 171.7113680  57.7879180 265.2778590
 171.7348700  56.5133410 264.4612930 169.4871560  51.9296770 268.9036990
 169.4890000  52.4469160 268.0982890 168.6575870  51.4526950 268.8806920
 175.8742650  62.0416080 260.4026890 175.2559920  62.5065530 259.8389610
 176.3865900  62.7343560 260.8196400 170.7374410  61.5691950 267.0810490
 170.4043790  62.1960870 267.7231560 170.9141090  62.0953830 266.3012160
 169.1686890  53.6406730 266.9107440 169.5103700  54.4848780 266.6161310
 168.2302700  53.7890470 267.0272780 169.9493510  63.5372750 268.8959670
 170.5667510  64.2123830 268.6144120 169.0886630  63.9460730 268.8047170
 165.2425850  62.7272610 257.7766520 164.8653830  63.2159710 257.0451420
 165.4998920  63.3997890 258.4073050 172.8514780  51.1289000 263.2352030
 173.1589760  50.5735890 262.5187530 171.9215480  51.2633460 263.0525020
 175.2395540  59.1937830 259.9712150 174.3124820  59.1275210 260.2000620
 175.3920360  60.1317960 259.8567390 175.2264620  55.4654830 256.9679310
 174.2868290  55.6268790 257.0531770 175.5447880  56.1840510 256.4215300
 170.8452180  59.7202570 262.7531880 170.4409180  59.0079820 262.2577780
 170.9315300  59.3755810 263.6419920 171.3133880  63.4070130 264.9171090
 171.0162170  62.8015600 264.2378870 172.2633700  63.4447440 264.8060450
 169.5580800  56.4945780 266.5330920 170.1095390  56.6041120 265.7584170
 170.0724310  56.8683380 267.2486150 170.4052310  63.1451820 271.5678890
 169.5080840  63.3691790 271.8152290 170.4305180  63.2686760 270.6190290
 169.2323530  60.0165140 270.1436260 169.0931300  60.8887940 270.5123660
 168.3504890  59.6737950 269.9984200 175.5552910  64.9341010 261.4501390
 175.9948820  65.6765340 261.0356780 175.4939800  65.1767580 262.3740350
 171.0303880  65.9586840 272.3521410 171.0019310  66.3629790 271.4849840
 170.8668850  65.0297200 272.1893010 167.5456810  58.6147550 260.2538530
 167.4254410  59.3409640 259.6419800 167.2357700  57.8450460 259.7766440
 165.1842180  61.7862690 266.0607170 165.2622600  61.9211460 265.1162890
 165.7983860  61.0778580 266.2535290 166.4289810  63.4862880 262.4713350
 166.0217890  63.6277470 261.6166950 167.3202820  63.2023040 262.2684560
 176.2468690  67.6354790 269.3780400 176.7613360  67.5462800 270.1802830
 175.4037770  67.9814490 269.6708310 170.7011470  67.7008660 260.5836020
 170.5253950  66.7844200 260.3703820 169.8467210  68.0595950 260.8233820
 165.2401700  62.8276860 268.6001630 165.4032740  62.3582220 267.7821000
 165.7054150  62.3200420 269.2650470 170.0120470  51.9582620 263.6362200
 169.5688620  52.7392160 263.3046720 170.5705460  52.2812510 264.3433140
 174.2990280  54.8251140 269.2397520 173.8369650  55.0334160 270.0517460
 173.8968390  54.0110490 268.9368190 176.3944500  57.5461840 272.4692970
 176.7197910  56.7125590 272.1295200 177.1824830  58.0690360 272.6171300
 173.1279290  51.5793320 258.5168030 172.5033470  51.5753190 259.2421340
 173.0409410  50.7124280 258.1204000 172.0496370  52.5029950 265.4951800
 172.3468700  53.4092780 265.4143820 172.5981930  52.0148730 264.8811370
 169.8034690  57.0816190 261.3643450 169.5775610  56.8653360 262.2690070
 169.0227220  57.5144650 261.0189420 177.0332450  57.0879560 259.9634100
 176.4341340  57.8115360 259.7797720 177.5812060  57.0256340 259.1810550
 172.2433900  57.9801770 272.0303720 172.1477500  57.0396500 271.8804120
 173.0865880  58.2016840 271.6351790 175.6397320  55.7243100 261.9937380
 176.0326890  56.0415300 261.1806070 176.0014170  54.8454980 262.1081900
 167.3744440  54.3915440 270.1837500 166.9807830  55.2390650 270.3910280
 166.6862840  53.7541810 270.3746140 173.9489490  54.4750410 273.2534240
 173.2587810  54.2822610 273.8880330 174.6921790  54.7585050 273.7858540
 164.6761490  52.3143900 264.2167580 164.3874540  52.8846760 264.9292560
 165.4207250  51.8348350 264.5798810 164.8631720  56.2564020 255.4270300
 164.7806390  57.1994780 255.5685290 164.5114780  56.1138930 254.5482650
 176.2252460  58.3148850 266.0888160 175.4933580  58.8235660 266.4378260
 175.8276800  57.4978830 265.7876940 172.6629850  54.9903050 264.4940650
 172.6665910  54.5493000 263.6445190 173.5580970  55.3120380 264.6012470
 168.5132230  54.8729540 263.4534860 168.1732280  55.3504770 264.2101910
 167.7509550  54.4194660 263.0935960 172.7250000  55.9915130 257.4847410
 172.8462820  55.9501610 258.4333230 172.3398510  56.8539280 257.3294140
 176.6878370  53.7682530 265.5011100 176.7051110  54.2191180 266.3452950
 176.4393950  52.8688170 265.7144540 171.7371500  58.3016270 256.8830710
 171.1688400  57.8534520 256.2566620 172.4460500  58.6609050 256.3495860
 166.8140680  62.2028290 270.7597440 166.4295470  61.5621960 271.3580400
 167.1252870  62.9064410 271.3292170 172.9637820  59.0504830 266.2406060
 173.3307950  58.5763400 266.9867400 172.7742880  59.9246400 266.5814400
 165.8278310  53.7948520 262.3699530 165.5425230  53.4304190 263.2078150
 165.7657170  53.0628980 261.7562670 170.7537190  58.0913470 268.5590270
 170.4494260  58.9705450 268.7840630 171.7083650  58.1513260 268.5947710
 169.2818980  62.2974460 259.1557120 168.5081240  61.7572080 258.9955840
 170.0113610  61.7781070 258.8174880 175.5016900  52.6877780 259.0912900
 174.6881510  52.1890950 259.0158210 175.3078850  53.5276030 258.6749250
 175.4225760  61.3648880 270.8352510 175.3563070  60.4444550 270.5810100
 174.7930900  61.4624320 271.5497150 169.3256380  61.9654840 262.7935930
 169.8435050  61.1623100 262.7392820 168.8740400  61.9033980 263.6352760
 174.2125880  63.2321120 258.0663230 174.5541580  63.9763350 257.5706550
 173.3838590  63.5452240 258.4288060 166.8100920  58.9316210 269.7061630
 166.4515860  59.5970060 270.2934970 166.5155480  58.0999760 270.0774250
 170.0114040  59.3900450 272.5901180 169.7114180  59.5357630 271.6929000
 170.7825280  58.8305740 272.4974570 175.3542490  64.1869450 270.5856310
 175.3687030  63.2550410 270.3675220 174.6467590  64.2729210 271.2246080
 177.0953290  62.5536960 263.4308740 177.4477110  61.9565090 262.7710110
 176.2115620  62.2281190 263.6016990 173.1816570  63.3134650 260.8379150
 173.8687700  63.8603860 261.2186740 172.3948990  63.8575380 260.8728760
 165.3208970  58.9307470 256.3296230 166.1903820  59.2132270 256.6132150
 164.8299290  59.7443340 256.2145040 172.4843780  60.3180680 260.4504510
 172.9406560  61.1285930 260.6764700 172.1331990  60.0003820 261.2823000
 174.7876390  65.8287020 267.6796810 175.4318610  66.0346400 268.3570230
 175.1505830  65.0675420 267.2267660 168.3855560  50.6618330 260.9227030
 168.2570190  50.6536230 261.8711950 167.5617580  51.0001420 260.5718040
 176.0608470  63.8319370 266.3974260 176.7030700  63.1312530 266.5106430
 176.5857820  64.6117810 266.2171150 165.6880220  68.1434850 256.8957860
 166.0477860  68.7424190 256.2415130 165.5472560  68.6894740 257.6692890
 165.3849490  52.4209450 270.3833730 164.6708010  52.6206370 270.9886340
 165.8044530  51.6449020 270.7548530 165.6722080  66.4089710 271.3700260
 165.7813200  65.4684450 271.2295650 165.0202640  66.6744460 270.7213990
 173.6634670  64.6805600 272.7698380 173.3431540  63.9614840 273.3144070
 172.9893030  65.3560670 272.8434440 171.7048840  65.5266050 257.7131530
 171.6958940  66.2595740 257.0976040 170.7847200  65.2797630 257.8058490
 167.3055480  60.7480940 258.4578290 166.6983430  61.4879840 258.4673590
 167.7804830  60.8380300 257.6316490 176.8788270  54.9131760 268.1335180
 177.2469090  54.0926970 268.4614750 176.0186470  54.9733650 268.5490830
 174.6908440  65.5894290 256.3756720 174.7920420  65.3858280 255.4458700
 173.7910180  65.3352570 256.5804500 172.2134330  56.1474650 260.3580620
 171.5050480  56.6160990 260.7994230 172.4978810  55.4896660 260.9925810
 173.8390260  57.5671350 268.3573150 174.3375510  58.0417170 269.0225000
 173.9813210  56.6434870 268.5643180 176.2449760  52.8725310 261.7976410
 176.1217540  52.8911440 260.8485920 177.1934320  52.9204250 261.9174810
 173.3326550  68.1080610 261.0704390 173.5868050  68.0702000 260.1483760
 172.3839030  67.9813940 261.0632640 170.4169350  54.4559730 257.7331330
 171.2659880  54.8929880 257.6671520 170.0500620  54.7679990 258.5603390
 169.3160770  60.7092090 256.2066860 170.0824040  60.5973450 256.7692290
 169.3935460  60.0130060 255.5543630 168.0107530  58.1417160 256.8899750
 168.0911120  57.1944670 257.0017150 168.9027280  58.4724040 256.9960410
 168.8122240  68.2912550 263.9934290 169.5484720  67.7428010 264.2642860
 169.1963160  69.1568560 263.8540280 165.6967720  64.3586120 259.8675800
 164.7707500  64.6007260 259.8581210 166.1624150  65.1860380 259.7460550
 167.8180520  67.4758620 273.1819870 168.6193250  67.7970670 273.5955270
 167.3032340  67.1154200 273.9039780 171.9224550  67.4642860 255.8159860
 172.7153160  67.7531690 255.3641650 171.4028900  67.0335030 255.1372340
 176.6545150  63.5838490 273.1295280 176.0483310  63.6070090 272.3891030
 176.3499260  62.8521530 273.6662530 165.5378330  59.9632080 272.1255920
 166.0417350  59.3839360 272.6972150 164.7985750  60.2472310 272.6632290
 172.4401950  62.6846270 255.6802210 172.3352590  62.0698620 256.4063590
 172.2726170  62.1612160 254.8965220 172.5916270  61.3703070 271.6591440
 171.8261940  61.9388070 271.5746110 172.7732230  61.0779280 270.7659670
 175.6804680  61.7466300 256.2844200 175.1314780  62.1935600 256.9286940
 176.3023940  61.2415550 256.8081870 167.5701410  58.1061670 273.0205990
 167.6106750  57.8075540 273.9291220 168.4246910  58.5069280 272.8613510
 171.3479800  60.7057220 258.1809500 171.7696220  60.5397090 259.0240890
 171.4730640  59.8957450 257.6864640 169.5107220  56.6853770 270.9880480
 168.9803680  56.1944720 270.3603820 170.1795290  57.1137970 270.4538410
 173.8607440  59.7294830 255.4286600 174.3813100  59.0143850 255.0627750
 174.5075840  60.3680700 255.7287110 169.9979520  53.6516140 271.0677770
 169.9036390  53.0336890 270.3428640 169.4176910  54.3782430 270.8407680
 172.7640960  52.2089380 268.1005160 172.3158260  52.2313640 267.2550710
 172.1306160  51.8108400 268.6975460 173.1700510  61.1043710 268.7217600
 173.5888620  61.9476440 268.5493840 172.2509140  61.2415750 268.4924380
 175.5064410  58.8359890 270.1055440 175.6260620  58.2401030 270.8450280
 176.3658410  58.8729580 269.6856740 170.2438700  56.7790450 255.1267660
 170.0427760  55.9157810 255.4881000 170.0730750  56.6923810 254.1889260
 171.0207930  67.4096720 269.8375330 170.4829020  68.1342780 269.5184030
 171.2741890  66.9327060 269.0472670 172.2733180  55.3781240 271.3631260
 172.8632870  55.0697090 272.0509080 171.4553420  54.9060990 271.5191160
 169.0421500  53.8791070 255.1145540 169.3447400  53.8858500 254.2064690
 169.7816090  53.5288930 255.6113200 173.8770140  68.6447930 270.0961980
 173.8028840  69.5483070 270.4034350 172.9748980  68.3259830 270.0684050
 172.2606430  52.8225690 256.1001740 171.9128430  52.1449680 255.5204190
 172.4619200  52.3615200 256.9145130 174.4255470  67.8106440 257.7188340
 175.3206260  68.1491410 257.7407100 174.4573100  67.0885850 257.0912620
 168.0651630  63.1833490 255.9475340 168.5026500  63.7263160 256.6032920
 168.5499360  62.3580440 255.9571680 165.2797430  65.9722520 263.3995600
 165.6100440  65.1043580 263.1674240 165.7088430  66.1781040 264.2300560
 169.8759350  64.3031530 261.0597570 169.5754890  64.1796500 261.9601480
 169.7696840  63.4440120 260.6513300 165.7687640  66.8393110 266.1377230
 165.3318630  67.0193910 266.9701380 166.3365320  67.5967730 265.9958950
 165.6012070  59.3513340 262.4966110 164.9460910  59.0824980 261.8525810
 166.4390020  59.2417820 262.0468090 166.6388000  59.7365910 267.0369450
 167.0061040  59.6493310 267.9165470 166.0698820  58.9732460 266.9376310
 166.1904000  56.6475000 270.9427870 165.2960050  56.6141760 271.2821580
 166.7301550  56.8461790 271.7079120 164.8150150  56.5612270 258.4391440
 163.9114230  56.8242470 258.2643100 165.2990770  56.8323440 257.6591400
 167.3577360  55.6177810 256.3485820 168.0669060  55.1961030 255.8633100
 166.6417300  55.6853040 255.7169170 167.0051520  51.6717140 255.3888470
 167.7279650  52.2126080 255.7069690 167.2776040  51.3980560 254.5130010
 166.6943710  50.9223330 265.2911090 167.3419900  50.3720710 264.8506250
 167.1145550  51.1766480 266.1126900 166.4475710  51.0779000 268.0336410
 166.0990530  51.5342820 268.7994590 166.1163410  50.1836130 268.1158840
 168.0540080  64.2498600 272.1989600 168.0109710  63.8791510 273.0804060
 168.1851090  65.1876170 272.3391420 171.7546110  65.8058190 267.7999320
 171.5137470  66.0732750 266.9129840 172.6948750  65.9763920 267.8550180
 173.9600530  52.2690880 271.5555830 173.8989420  52.8612710 272.3051240
 174.9000910  52.1616840 271.4106090 176.5975090  51.9260940 271.1948120
 177.2115500  52.2440230 270.5329200 177.1424650  51.4409530 271.8143980
 167.1196350  50.6055200 271.3087180 167.6679340  50.4243250 270.5453290
 167.1851660  49.8149310 271.8443490 167.8928110  67.1960850 269.3187380
 167.2988430  67.0645550 270.0577420 167.8851950  66.3598990 268.8529480
 177.3383130  50.4893080 267.5217410 176.4642970  50.8228190 267.3190340
 177.2293880  50.0166260 268.3469280 167.5240340  64.5619230 268.2695420
 166.7974400  63.9424520 268.2021370 167.5849490  64.9559840 267.3993500
 171.1285440  66.7764230 265.0544830 171.6450460  66.1651590 264.5293090
 171.7782820  67.2793010 265.5455840 173.8680940  67.6672720 265.8813810
 174.1558750  67.4127020 265.0046820 174.3804160  67.1150080 266.4719380
 175.0857950  51.4062920 266.4610320 174.3029740  51.8808420 266.7407080
 174.7920880  50.5017750 266.3523500 165.8070340  67.8793620 261.4792180
 165.6392380  67.2464300 262.1774070 164.9404850  68.0853020 261.1286370
 166.4298360  51.7110400 258.9824040 167.1877720  51.8239280 258.4088070
 165.9675530  52.5479600 258.9367470 172.9712170  53.8249670 261.9726350
 172.1586680  53.4506560 261.6322230 173.4753810  53.0694750 262.2747540
 167.4133040  66.5726850 258.9242320 166.8880660  66.9534880 258.2204280
 167.3377620  67.1977620 259.6452030 168.8023510  52.2374450 257.5226010
 169.3316270  51.4504250 257.3933960 169.4351830  52.9165640 257.7561540
 170.9961350  51.9749590 260.5771400 170.3664090  51.2736900 260.7441530
 170.4566490  52.7353720 260.3604560 173.9353300  68.5888820 273.2482010
 174.8620610  68.3533090 273.2917970 173.9203730  69.4160820 272.7668040
 171.1216910  51.2533570 273.0123890 170.8401180  51.7567170 272.2484710
 171.5036610  50.4555320 272.6466020 170.0126010  68.5209230 257.7991570
 170.7444830  68.2368510 257.2515460 170.2719680  68.2822510 258.6890950
 169.1740800  64.6373960 257.8037900 168.5449680  65.1059060 258.3523730
 169.2888630  63.7923180 258.2384090 176.6290520  58.6879620 243.9539100
 176.5484570  57.7734230 243.6830810 176.2154940  59.1846690 243.2478810
 174.7608560  60.4658640 245.8348370 173.9850660  59.9859080 246.1246940
 175.4121490  59.7864290 245.6604530 168.7774390  60.7778450 246.7124130
 167.9459270  60.5227160 247.1120640 169.3855370  60.8489220 247.4482050
 168.7575650  64.8118540 246.9082150 169.0603690  63.9216280 246.7292370
 169.5019240  65.3688760 246.6804400 167.1866340  55.7380340 240.4966520
 166.2983040  56.0796310 240.3946400 167.4707530  55.5380660 239.6047350
 165.1499350  58.3385990 246.3806220 165.7215460  57.5708190 246.3809860
 165.1500890  58.6374750 245.4712830 175.0079300  67.1576840 244.2351490
 174.3890740  67.6134340 243.6645930 175.8631080  67.3128300 243.8341190
 174.2017550  63.1415830 245.8418530 174.1325830  62.2005770 245.6807660
 174.9637410  63.2317240 246.4141100 166.3924220  53.7470350 248.1675150
 166.2127060  52.8496100 248.4477910 165.9904300  54.2942220 248.8422100
 175.2322720  55.9486210 246.0687460 175.6087540  55.0758090 245.9561130
 175.1342230  56.2844910 245.1777900 169.3627730  54.3211840 241.5304900
 169.4694480  55.2215570 241.8373660 168.4520090  54.2729810 241.2399550
 167.0110890  56.2430850 246.7757490 167.6921000  56.5069220 247.3944890
 166.6958940  55.4031720 247.1095500 171.2035460  57.2898210 245.8630080
 171.7113680  57.7879180 246.5035100 171.7348700  56.5133410 245.6869440
 169.4871560  51.9296770 250.1293500 169.4890000  52.4469160 249.3239400
 168.6575870  51.4526950 250.1063430 175.8742650  62.0416080 241.6283400
 175.2559920  62.5065530 241.0646120 176.3865900  62.7343560 242.0452910
 170.7374410  61.5691950 248.3067000 170.4043790  62.1960870 248.9488070
 170.9141090  62.0953830 247.5268670 169.1686890  53.6406730 248.1363950
 169.5103700  54.4848780 247.8417820 168.2302700  53.7890470 248.2529290
 169.9493510  63.5372750 250.1216180 170.5667510  64.2123830 249.8400630
 169.0886630  63.9460730 250.0303680 165.2425850  62.7272610 239.0023030
 164.8653830  63.2159710 238.2707930 165.4998920  63.3997890 239.6329560
 172.8514780  51.1289000 244.4608540 173.1589760  50.5735890 243.7444040
 171.9215480  51.2633460 244.2781530 175.2395540  59.1937830 241.1968660
 174.3124820  59.1275210 241.4257130 175.3920360  60.1317960 241.0823900
 175.2264620  55.4654830 238.1935820 174.2868290  55.6268790 238.2788280
 175.5447880  56.1840510 237.6471810 170.8452180  59.7202570 243.9788390
 170.4409180  59.0079820 243.4834290 170.9315300  59.3755810 244.8676430
 171.3133880  63.4070130 246.1427600 171.0162170  62.8015600 245.4635380
 172.2633700  63.4447440 246.0316960 169.5580800  56.4945780 247.7587430
 170.1095390  56.6041120 246.9840680 170.0724310  56.8683380 248.4742660
 170.4052310  63.1451820 252.7935400 169.5080840  63.3691790 253.0408800
 170.4305180  63.2686760 251.8446800 169.2323530  60.0165140 251.3692770
 169.0931300  60.8887940 251.7380170 168.3504890  59.6737950 251.2240710
 175.5552910  64.9341010 242.6757900 175.9948820  65.6765340 242.2613290
 175.4939800  65.1767580 243.5996860 171.0303880  65.9586840 253.5777920
 171.0019310  66.3629790 252.7106350 170.8668850  65.0297200 253.4149520
 167.5456810  58.6147550 241.4795040 167.4254410  59.3409640 240.8676310
 167.2357700  57.8450460 241.0022950 165.1842180  61.7862690 247.2863680
 165.2622600  61.9211460 246.3419400 165.7983860  61.0778580 247.4791800
 166.4289810  63.4862880 243.6969860 166.0217890  63.6277470 242.8423460
 167.3202820  63.2023040 243.4941070 176.2468690  67.6354790 250.6036910
 176.7613360  67.5462800 251.4059340 175.4037770  67.9814490 250.8964820
 170.7011470  67.7008660 241.8092530 170.5253950  66.7844200 241.5960330
 169.8467210  68.0595950 242.0490330 165.2401700  62.8276860 249.8258140
 165.4032740  62.3582220 249.0077510 165.7054150  62.3200420 250.4906980
 170.0120470  51.9582620 244.8618710 169.5688620  52.7392160 244.5303230
 170.5705460  52.2812510 245.5689650 174.2990280  54.8251140 250.4654030
 173.8369650  55.0334160 251.2773970 173.8968390  54.0110490 250.1624700
 176.3944500  57.5461840 253.6949480 176.7197910  56.7125590 253.3551710
 177.1824830  58.0690360 253.8427810 173.1279290  51.5793320 239.7424540
 172.5033470  51.5753190 240.4677850 173.0409410  50.7124280 239.3460510
 172.0496370  52.5029950 246.7208310 172.3468700  53.4092780 246.6400330
 172.5981930  52.0148730 246.1067880 169.8034690  57.0816190 242.5899960
 169.5775610  56.8653360 243.4946580 169.0227220  57.5144650 242.2445930
 177.0332450  57.0879560 241.1890610 176.4341340  57.8115360 241.0054230
 177.5812060  57.0256340 240.4067060 172.2433900  57.9801770 253.2560230
 172.1477500  57.0396500 253.1060630 173.0865880  58.2016840 252.8608300
 175.6397320  55.7243100 243.2193890 176.0326890  56.0415300 242.4062580
 176.0014170  54.8454980 243.3338410 167.3744440  54.3915440 251.4094010
 166.9807830  55.2390650 251.6166790 166.6862840  53.7541810 251.6002650
 173.9489490  54.4750410 254.4790750 173.2587810  54.2822610 255.1136840
 174.6921790  54.7585050 255.0115050 164.6761490  52.3143900 245.4424090
 164.3874540  52.8846760 246.1549070 165.4207250  51.8348350 245.8055320
 164.8631720  56.2564020 236.6526810 164.7806390  57.1994780 236.7941800
 164.5114780  56.1138930 235.7739160 176.2252460  58.3148850 247.3144670
 175.4933580  58.8235660 247.6634770 175.8276800  57.4978830 247.0133450
 172.6629850  54.9903050 245.7197160 172.6665910  54.5493000 244.8701700
 173.5580970  55.3120380 245.8268980 168.5132230  54.8729540 244.6791370
 168.1732280  55.3504770 245.4358420 167.7509550  54.4194660 244.3192470
 172.7250000  55.9915130 238.7103920 172.8462820  55.9501610 239.6589740
 172.3398510  56.8539280 238.5550650 176.6878370  53.7682530 246.7267610
 176.7051110  54.2191180 247.5709460 176.4393950  52.8688170 246.9401050
 171.7371500  58.3016270 238.1087220 171.1688400  57.8534520 237.4823130
 172.4460500  58.6609050 237.5752370 166.8140680  62.2028290 251.9853950
 166.4295470  61.5621960 252.5836910 167.1252870  62.9064410 252.5548680
 172.9637820  59.0504830 247.4662570 173.3307950  58.5763400 248.2123910
 172.7742880  59.9246400 247.8070910 165.8278310  53.7948520 243.5956040
 165.5425230  53.4304190 244.4334660 165.7657170  53.0628980 242.9819180
 170.7537190  58.0913470 249.7846780 170.4494260  58.9705450 250.0097140
 171.7083650  58.1513260 249.8204220 169.2818980  62.2974460 240.3813630
 168.5081240  61.7572080 240.2212350 170.0113610  61.7781070 240.0431390
 175.5016900  52.6877780 240.3169410 174.6881510  52.1890950 240.2414720
 175.3078850  53.5276030 239.9005760 175.4225760  61.3648880 252.0609020
 175.3563070  60.4444550 251.8066610 174.7930900  61.4624320 252.7753660
 169.3256380  61.9654840 244.0192440 169.8435050  61.1623100 243.9649330
 168.8740400  61.9033980 244.8609270 174.2125880  63.2321120 239.2919740
 174.5541580  63.9763350 238.7963060 173.3838590  63.5452240 239.6544570
 166.8100920  58.9316210 250.9318140 166.4515860  59.5970060 251.5191480
 166.5155480  58.0999760 251.3030760 170.0114040  59.3900450 253.8157690
 169.7114180  59.5357630 252.9185510 170.7825280  58.8305740 253.7231080
 175.3542490  64.1869450 251.8112820 175.3687030  63.2550410 251.5931730
 174.6467590  64.2729210 252.4502590 177.0953290  62.5536960 244.6565250
 177.4477110  61.9565090 243.9966620 176.2115620  62.2281190 244.8273500
 173.1816570  63.3134650 242.0635660 173.8687700  63.8603860 242.4443250
 172.3948990  63.8575380 242.0985270 165.3208970  58.9307470 237.5552740
 166.1903820  59.2132270 237.8388660 164.8299290  59.7443340 237.4401550
 172.4843780  60.3180680 241.6761020 172.9406560  61.1285930 241.9021210
 172.1331990  60.0003820 242.5079510 174.7876390  65.8287020 248.9053320
 175.4318610  66.0346400 249.5826740 175.1505830  65.0675420 248.4524170
 168.3855560  50.6618330 242.1483540 168.2570190  50.6536230 243.0968460
 167.5617580  51.0001420 241.7974550 176.0608470  63.8319370 247.6230770
 176.7030700  63.1312530 247.7362940 176.5857820  64.6117810 247.4427660
 165.6880220  68.1434850 238.1214370 166.0477860  68.7424190 237.4671640
 165.5472560  68.6894740 238.8949400 165.3849490  52.4209450 251.6090240
 164.6708010  52.6206370 252.2142850 165.8044530  51.6449020 251.9805040
 165.6722080  66.4089710 252.5956770 165.7813200  65.4684450 252.4552160
 165.0202640  66.6744460 251.9470500 173.6634670  64.6805600 253.9954890
 173.3431540  63.9614840 254.5400580 172.9893030  65.3560670 254.0690950
 171.7048840  65.5266050 238.9388040 171.6958940  66.2595740 238.3232550
 170.7847200  65.2797630 239.0315000 167.3055480  60.7480940 239.6834800
 166.6983430  61.4879840 239.6930100 167.7804830  60.8380300 238.8573000
 176.8788270  54.9131760 249.3591690 177.2469090  54.0926970 249.6871260
 176.0186470  54.9733650 249.7747340 174.6908440  65.5894290 237.6013230
 174.7920420  65.3858280 236.6715210 173.7910180  65.3352570 237.8061010
 172.2134330  56.1474650 241.5837130 171.5050480  56.6160990 242.0250740
 172.4978810  55.4896660 242.2182320 173.8390260  57.5671350 249.5829660
 174.3375510  58.0417170 250.2481510 173.9813210  56.6434870 249.7899690
 176.2449760  52.8725310 243.0232920 176.1217540  52.8911440 242.0742430
 177.1934320  52.9204250 243.1431320 173.3326550  68.1080610 242.2960900
 173.5868050  68.0702000 241.3740270 172.3839030  67.9813940 242.2889150
 170.4169350  54.4559730 238.9587840 171.2659880  54.8929880 238.8928030
 170.0500620  54.7679990 239.7859900 169.3160770  60.7092090 237.4323370
 170.0824040  60.5973450 237.9948800 169.3935460  60.0130060 236.7800140
 168.0107530  58.1417160 238.1156260 168.0911120  57.1944670 238.2273660
 168.9027280  58.4724040 238.2216920 168.8122240  68.2912550 245.2190800
 169.5484720  67.7428010 245.4899370 169.1963160  69.1568560 245.0796790
 165.6967720  64.3586120 241.0932310 164.7707500  64.6007260 241.0837720
 166.1624150  65.1860380 240.9717060 167.8180520  67.4758620 254.4076380
 168.6193250  67.7970670 254.8211780 167.3032340  67.1154200 255.1296290
 171.9224550  67.4642860 237.0416370 172.7153160  67.7531690 236.5898160
 171.4028900  67.0335030 236.3628850 176.6545150  63.5838490 254.3551790
 176.0483310  63.6070090 253.6147540 176.3499260  62.8521530 254.8919040
 165.5378330  59.9632080 253.3512430 166.0417350  59.3839360 253.9228660
 164.7985750  60.2472310 253.8888800 172.4401950  62.6846270 236.9058720
 172.3352590  62.0698620 237.6320100 172.2726170  62.1612160 236.1221730
 172.5916270  61.3703070 252.8847950 171.8261940  61.9388070 252.8002620
 172.7732230  61.0779280 251.9916180 175.6804680  61.7466300 237.5100710
 175.1314780  62.1935600 238.1543450 176.3023940  61.2415550 238.0338380
 167.5701410  58.1061670 254.2462500 167.6106750  57.8075540 255.1547730
 168.4246910  58.5069280 254.0870020 171.3479800  60.7057220 239.4066010
 171.7696220  60.5397090 240.2497400 171.4730640  59.8957450 238.9121150
 169.5107220  56.6853770 252.2136990 168.9803680  56.1944720 251.5860330
 170.1795290  57.1137970 251.6794920 173.8607440  59.7294830 236.6543110
 174.3813100  59.0143850 236.2884260 174.5075840  60.3680700 236.9543620
 169.9979520  53.6516140 252.2934280 169.9036390  53.0336890 251.5685150
 169.4176910  54.3782430 252.0664190 172.7640960  52.2089380 249.3261670
 172.3158260  52.2313640 248.4807220 172.1306160  51.8108400 249.9231970
 173.1700510  61.1043710 249.9474110 173.5888620  61.9476440 249.7750350
 172.2509140  61.2415750 249.7180890 175.5064410  58.8359890 251.3311950
 175.6260620  58.2401030 252.0706790 176.3658410  58.8729580 250.9113250
 170.2438700  56.7790450 236.3524170 170.0427760  55.9157810 236.7137510
 170.0730750  56.6923810 235.4145770 171.0207930  67.4096720 251.0631840
 170.4829020  68.1342780 250.7440540 171.2741890  66.9327060 250.2729180
 172.2733180  55.3781240 252.5887770 172.8632870  55.0697090 253.2765590
 171.4553420  54.9060990 252.7447670 169.0421500  53.8791070 236.3402050
 169.3447400  53.8858500 235.4321200 169.7816090  53.5288930 236.8369710
 173.8770140  68.6447930 251.3218490 173.8028840  69.5483070 251.6290860
 172.9748980  68.3259830 251.2940560 172.2606430  52.8225690 237.3258250
 171.9128430  52.1449680 236.7460700 172.4619200  52.3615200 238.1401640
 174.4255470  67.8106440 238.9444850 175.3206260  68.1491410 238.9663610
 174.4573100  67.0885850 238.3169130 168.0651630  63.1833490 237.1731850
 168.5026500  63.7263160 237.8289430 168.5499360  62.3580440 237.1828190
 165.2797430  65.9722520 244.6252110 165.6100440  65.1043580 244.3930750
 165.7088430  66.1781040 245.4557070 169.8759350  64.3031530 242.2854080
 169.5754890  64.1796500 243.1857990 169.7696840  63.4440120 241.8769810
 165.7687640  66.8393110 247.3633740 165.3318630  67.0193910 248.1957890
 166.3365320  67.5967730 247.2215460 165.6012070  59.3513340 243.7222620
 164.9460910  59.0824980 243.0782320 166.4390020  59.2417820 243.2724600
 166.6388000  59.7365910 248.2625960 167.0061040  59.6493310 249.1421980
 166.0698820  58.9732460 248.1632820 166.1904000  56.6475000 252.1684380
 165.2960050  56.6141760 252.5078090 166.7301550  56.8461790 252.9335630
 164.8150150  56.5612270 239.6647950 163.9114230  56.8242470 239.4899610
 165.2990770  56.8323440 238.8847910 167.3577360  55.6177810 237.5742330
 168.0669060  55.1961030 237.0889610 166.6417300  55.6853040 236.9425680
 167.0051520  51.6717140 236.6144980 167.7279650  52.2126080 236.9326200
 167.2776040  51.3980560 235.7386520 166.6943710  50.9223330 246.5167600
 167.3419900  50.3720710 246.0762760 167.1145550  51.1766480 247.3383410
 166.4475710  51.0779000 249.2592920 166.0990530  51.5342820 250.0251100
 166.1163410  50.1836130 249.3415350 168.0540080  64.2498600 253.4246110
 168.0109710  63.8791510 254.3060570 168.1851090  65.1876170 253.5647930
 171.7546110  65.8058190 249.0255830 171.5137470  66.0732750 248.1386350
 172.6948750  65.9763920 249.0806690 173.9600530  52.2690880 252.7812340
 173.8989420  52.8612710 253.5307750 174.9000910  52.1616840 252.6362600
 176.5975090  51.9260940 252.4204630 177.2115500  52.2440230 251.7585710
 177.1424650  51.4409530 253.0400490 167.1196350  50.6055200 252.5343690
 167.6679340  50.4243250 251.7709800 167.1851660  49.8149310 253.0700000
 167.8928110  67.1960850 250.5443890 167.2988430  67.0645550 251.2833930
 167.8851950  66.3598990 250.0785990 177.3383130  50.4893080 248.7473920
 176.4642970  50.8228190 248.5446850 177.2293880  50.0166260 249.5725790
 167.5240340  64.5619230 249.4951930 166.7974400  63.9424520 249.4277880
 167.5849490  64.9559840 248.6250010 171.1285440  66.7764230 246.2801340
 171.6450460  66.1651590 245.7549600 171.7782820  67.2793010 246.7712350
 173.8680940  67.6672720 247.1070320 174.1558750  67.4127020 246.2303330
 174.3804160  67.1150080 247.6975890 175.0857950  51.4062920 247.6866830
 174.3029740  51.8808420 247.9663590 174.7920880  50.5017750 247.5780010
 165.8070340  67.8793620 242.7048690 165.6392380  67.2464300 243.4030580
 164.9404850  68.0853020 242.3542880 166.4298360  51.7110400 240.2080550
 167.1877720  51.8239280 239.6344580 165.9675530  52.5479600 240.1623980
 172.9712170  53.8249670 243.1982860 172.1586680  53.4506560 242.8578740
 173.4753810  53.0694750 243.5004050 167.4133040  66.5726850 240.1498830
 166.8880660  66.9534880 239.4460790 167.3377620  67.1977620 240.8708540
 168.8023510  52.2374450 238.7482520 169.3316270  51.4504250 238.6190470
 169.4351830  52.9165640 238.9818050 170.9961350  51.9749590 241.8027910
 170.3664090  51.2736900 241.9698040 170.4566490  52.7353720 241.5861070
 173.9353300  68.5888820 254.4738520 174.8620610  68.3533090 254.5174480
 173.9203730  69.4160820 253.9924550 171.1216910  51.2533570 254.2380400
 170.8401180  51.7567170 253.4741220 171.5036610  50.4555320 253.8722530
 170.0126010  68.5209230 239.0248080 170.7444830  68.2368510 238.4771970
 170.2719680  68.2822510 239.9147460 169.1740800  64.6373960 239.0294410
 168.5449680  65.1059060 239.5780240 169.2888630  63.7923180 239.4640600
 176.6290520  58.6879620 225.1795610 176.5484570  57.7734230 224.9087320
 176.2154940  59.1846690 224.4735320 174.7608560  60.4658640 227.0604880
 173.9850660  59.9859080 227.3503450 175.4121490  59.7864290 226.8861040
 168.7774390  60.7778450 227.9380640 167.9459270  60.5227160 228.3377150
 169.3855370  60.8489220 228.6738560 168.7575650  64.8118540 228.1338660
 169.0603690  63.9216280 227.9548880 169.5019240  65.3688760 227.9060910
 167.1866340  55.7380340 221.7223030 166.2983040  56.0796310 221.6202910
 167.4707530  55.5380660 220.8303860 165.1499350  58.3385990 227.6062730
 165.7215460  57.5708190 227.6066370 165.1500890  58.6374750 226.6969340
 175.0079300  67.1576840 225.4608000 174.3890740  67.6134340 224.8902440
 175.8631080  67.3128300 225.0597700 174.2017550  63.1415830 227.0675040
 174.1325830  62.2005770 226.9064170 174.9637410  63.2317240 227.6397610
 166.3924220  53.7470350 229.3931660 166.2127060  52.8496100 229.6734420
 165.9904300  54.2942220 230.0678610 175.2322720  55.9486210 227.2943970
 175.6087540  55.0758090 227.1817640 175.1342230  56.2844910 226.4034410
 169.3627730  54.3211840 222.7561410 169.4694480  55.2215570 223.0630170
 168.4520090  54.2729810 222.4656060 167.0110890  56.2430850 228.0014000
 167.6921000  56.5069220 228.6201400 166.6958940  55.4031720 228.3352010
 171.2035460  57.2898210 227.0886590 171.7113680  57.7879180 227.7291610
 171.7348700  56.5133410 226.9125950 169.4871560  51.9296770 231.3550010
 169.4890000  52.4469160 230.5495910 168.6575870  51.4526950 231.3319940
 175.8742650  62.0416080 222.8539910 175.2559920  62.5065530 222.2902630
 176.3865900  62.7343560 223.2709420 170.7374410  61.5691950 229.5323510
 170.4043790  62.1960870 230.1744580 170.9141090  62.0953830 228.7525180
 169.1686890  53.6406730 229.3620460 169.5103700  54.4848780 229.0674330
 168.2302700  53.7890470 229.4785800 169.9493510  63.5372750 231.3472690
 170.5667510  64.2123830 231.0657140 169.0886630  63.9460730 231.2560190
 165.2425850  62.7272610 220.2279540 164.8653830  63.2159710 219.4964440
 165.4998920  63.3997890 220.8586070 172.8514780  51.1289000 225.6865050
 173.1589760  50.5735890 224.9700550 171.9215480  51.2633460 225.5038040
 175.2395540  59.1937830 222.4225170 174.3124820  59.1275210 222.6513640
 175.3920360  60.1317960 222.3080410 175.2264620  55.4654830 219.4192330
 174.2868290  55.6268790 219.5044790 175.5447880  56.1840510 218.8728320
 170.8452180  59.7202570 225.2044900 170.4409180  59.0079820 224.7090800
 170.9315300  59.3755810 226.0932940 171.3133880  63.4070130 227.3684110
 171.0162170  62.8015600 226.6891890 172.2633700  63.4447440 227.2573470
 169.5580800  56.4945780 228.9843940 170.1095390  56.6041120 228.2097190
 170.0724310  56.8683380 229.6999170 170.4052310  63.1451820 234.0191910
 169.5080840  63.3691790 234.2665310 170.4305180  63.2686760 233.0703310
 169.2323530  60.0165140 232.5949280 169.0931300  60.8887940 232.9636680
 168.3504890  59.6737950 232.4497220 175.5552910  64.9341010 223.9014410
 175.9948820  65.6765340 223.4869800 175.4939800  65.1767580 224.8253370
 171.0303880  65.9586840 234.8034430 171.0019310  66.3629790 233.9362860
 170.8668850  65.0297200 234.6406030 167.5456810  58.6147550 222.7051550
 167.4254410  59.3409640 222.0932820 167.2357700  57.8450460 222.2279460
 165.1842180  61.7862690 228.5120190 165.2622600  61.9211460 227.5675910
 165.7983860  61.0778580 228.7048310 166.4289810  63.4862880 224.9226370
 166.0217890  63.6277470 224.0679970 167.3202820  63.2023040 224.7197580
 176.2468690  67.6354790 231.8293420 176.7613360  67.5462800 232.6315850
 175.4037770  67.9814490 232.1221330 170.7011470  67.7008660 223.0349040
 170.5253950  66.7844200 222.8216840 169.8467210  68.0595950 223.2746840
 165.2401700  62.8276860 231.0514650 165.4032740  62.3582220 230.2334020
 165.7054150  62.3200420 231.7163490 170.0120470  51.9582620 226.0875220
 169.5688620  52.7392160 225.7559740 170.5705460  52.2812510 226.7946160
 174.2990280  54.8251140 231.6910540 173.8369650  55.0334160 232.5030480
 173.8968390  54.0110490 231.3881210 176.3944500  57.5461840 234.9205990
 176.7197910  56.7125590 234.5808220 177.1824830  58.0690360 235.0684320
 173.1279290  51.5793320 220.9681050 172.5033470  51.5753190 221.6934360
 173.0409410  50.7124280 220.5717020 172.0496370  52.5029950 227.9464820
 172.3468700  53.4092780 227.8656840 172.5981930  52.0148730 227.3324390
 169.8034690  57.0816190 223.8156470 169.5775610  56.8653360 224.7203090
 169.0227220  57.5144650 223.4702440 177.0332450  57.0879560 222.4147120
 176.4341340  57.8115360 222.2310740 177.5812060  57.0256340 221.6323570
 172.2433900  57.9801770 234.4816740 172.1477500  57.0396500 234.3317140
 173.0865880  58.2016840 234.0864810 175.6397320  55.7243100 224.4450400
 176.0326890  56.0415300 223.6319090 176.0014170  54.8454980 224.5594920
 167.3744440  54.3915440 232.6350520 166.9807830  55.2390650 232.8423300
 166.6862840  53.7541810 232.8259160 173.9489490  54.4750410 235.7047260
 173.2587810  54.2822610 236.3393350 174.6921790  54.7585050 236.2371560
 164.6761490  52.3143900 226.6680600 164.3874540  52.8846760 227.3805580
 165.4207250  51.8348350 227.0311830 164.8631720  56.2564020 217.8783320
 164.7806390  57.1994780 218.0198310 164.5114780  56.1138930 216.9995670
 176.2252460  58.3148850 228.5401180 175.4933580  58.8235660 228.8891280
 175.8276800  57.4978830 228.2389960 172.6629850  54.9903050 226.9453670
 172.6665910  54.5493000 226.0958210 173.5580970  55.3120380 227.0525490
 168.5132230  54.8729540 225.9047880 168.1732280  55.3504770 226.6614930
 167.7509550  54.4194660 225.5448980 172.7250000  55.9915130 219.9360430
 172.8462820  55.9501610 220.8846250 172.3398510  56.8539280 219.7807160
 176.6878370  53.7682530 227.9524120 176.7051110  54.2191180 228.7965970
 176.4393950  52.8688170 228.1657560 171.7371500  58.3016270 219.3343730
 171.1688400  57.8534520 218.7079640 172.4460500  58.6609050 218.8008880
 166.8140680  62.2028290 233.2110460 166.4295470  61.5621960 233.8093420
 167.1252870  62.9064410 233.7805190 172.9637820  59.0504830 228.6919080
 173.3307950  58.5763400 229.4380420 172.7742880  59.9246400 229.0327420
 165.8278310  53.7948520 224.8212550 165.5425230  53.4304190 225.6591170
 165.7657170  53.0628980 224.2075690 170.7537190  58.0913470 231.0103290
 170.4494260  58.9705450 231.2353650 171.7083650  58.1513260 231.0460730
 169.2818980  62.2974460 221.6070140 168.5081240  61.7572080 221.4468860
 170.0113610  61.7781070 221.2687900 175.5016900  52.6877780 221.5425920
 174.6881510  52.1890950 221.4671230 175.3078850  53.5276030 221.1262270
 175.4225760  61.3648880 233.2865530 175.3563070  60.4444550 233.0323120
 174.7930900  61.4624320 234.0010170 169.3256380  61.9654840 225.2448950
 169.8435050  61.1623100 225.1905840 168.8740400  61.9033980 226.0865780
 174.2125880  63.2321120 220.5176250 174.5541580  63.9763350 220.0219570
 173.3838590  63.5452240 220.8801080 166.8100920  58.9316210 232.1574650
 166.4515860  59.5970060 232.7447990 166.5155480  58.0999760 232.5287270
 170.0114040  59.3900450 235.0414200 169.7114180  59.5357630 234.1442020
 170.7825280  58.8305740 234.9487590 175.3542490  64.1869450 233.0369330
 175.3687030  63.2550410 232.8188240 174.6467590  64.2729210 233.6759100
 177.0953290  62.5536960 225.8821760 177.4477110  61.9565090 225.2223130
 176.2115620  62.2281190 226.0530010 173.1816570  63.3134650 223.2892170
 173.8687700  63.8603860 223.6699760 172.3948990  63.8575380 223.3241780
 165.3208970  58.9307470 218.7809250 166.1903820  59.2132270 219.0645170
 164.8299290  59.7443340 218.6658060 172.4843780  60.3180680 222.9017530
 172.9406560  61.1285930 223.1277720 172.1331990  60.0003820 223.7336020
 174.7876390  65.8287020 230.1309830 175.4318610  66.0346400 230.8083250
 175.1505830  65.0675420 229.6780680 168.3855560  50.6618330 223.3740050
 168.2570190  50.6536230 224.3224970 167.5617580  51.0001420 223.0231060
 176.0608470  63.8319370 228.8487280 176.7030700  63.1312530 228.9619450
 176.5857820  64.6117810 228.6684170 165.6880220  68.1434850 219.3470880
 166.0477860  68.7424190 218.6928150 165.5472560  68.6894740 220.1205910
 165.3849490  52.4209450 232.8346750 164.6708010  52.6206370 233.4399360
 165.8044530  51.6449020 233.2061550 165.6722080  66.4089710 233.8213280
 165.7813200  65.4684450 233.6808670 165.0202640  66.6744460 233.1727010
 173.6634670  64.6805600 235.2211400 173.3431540  63.9614840 235.7657090
 172.9893030  65.3560670 235.2947460 171.7048840  65.5266050 220.1644550
 171.6958940  66.2595740 219.5489060 170.7847200  65.2797630 220.2571510
 167.3055480  60.7480940 220.9091310 166.6983430  61.4879840 220.9186610
 167.7804830  60.8380300 220.0829510 176.8788270  54.9131760 230.5848200
 177.2469090  54.0926970 230.9127770 176.0186470  54.9733650 231.0003850
 174.6908440  65.5894290 218.8269740 174.7920420  65.3858280 217.8971720
 173.7910180  65.3352570 219.0317520 172.2134330  56.1474650 222.8093640
 171.5050480  56.6160990 223.2507250 172.4978810  55.4896660 223.4438830
 173.8390260  57.5671350 230.8086170 174.3375510  58.0417170 231.4738020
 173.9813210  56.6434870 231.0156200 176.2449760  52.8725310 224.2489430
 176.1217540  52.8911440 223.2998940 177.1934320  52.9204250 224.3687830
 173.3326550  68.1080610 223.5217410 173.5868050  68.0702000 222.5996780
 172.3839030  67.9813940 223.5145660 170.4169350  54.4559730 220.1844350
 171.2659880  54.8929880 220.1184540 170.0500620  54.7679990 221.0116410
 169.3160770  60.7092090 218.6579880 170.0824040  60.5973450 219.2205310
 169.3935460  60.0130060 218.0056650 168.0107530  58.1417160 219.3412770
 168.0911120  57.1944670 219.4530170 168.9027280  58.4724040 219.4473430
 168.8122240  68.2912550 226.4447310 169.5484720  67.7428010 226.7155880
 169.1963160  69.1568560 226.3053300 165.6967720  64.3586120 222.3188820
 164.7707500  64.6007260 222.3094230 166.1624150  65.1860380 222.1973570
 167.8180520  67.4758620 235.6332890 168.6193250  67.7970670 236.0468290
 167.3032340  67.1154200 236.3552800 171.9224550  67.4642860 218.2672880
 172.7153160  67.7531690 217.8154670 171.4028900  67.0335030 217.5885360
 176.6545150  63.5838490 235.5808300 176.0483310  63.6070090 234.8404050
 176.3499260  62.8521530 236.1175550 165.5378330  59.9632080 234.5768940
 166.0417350  59.3839360 235.1485170 164.7985750  60.2472310 235.1145310
 172.4401950  62.6846270 218.1315230 172.3352590  62.0698620 218.8576610
 172.2726170  62.1612160 217.3478240 172.5916270  61.3703070 234.1104460
 171.8261940  61.9388070 234.0259130 172.7732230  61.0779280 233.2172690
 175.6804680  61.7466300 218.7357220 175.1314780  62.1935600 219.3799960
 176.3023940  61.2415550 219.2594890 167.5701410  58.1061670 235.4719010
 167.6106750  57.8075540 236.3804240 168.4246910  58.5069280 235.3126530
 171.3479800  60.7057220 220.6322520 171.7696220  60.5397090 221.4753910
 171.4730640  59.8957450 220.1377660 169.5107220  56.6853770 233.4393500
 168.9803680  56.1944720 232.8116840 170.1795290  57.1137970 232.9051430
 173.8607440  59.7294830 217.8799620 174.3813100  59.0143850 217.5140770
 174.5075840  60.3680700 218.1800130 169.9979520  53.6516140 233.5190790
 169.9036390  53.0336890 232.7941660 169.4176910  54.3782430 233.2920700
 172.7640960  52.2089380 230.5518180 172.3158260  52.2313640 229.7063730
 172.1306160  51.8108400 231.1488480 173.1700510  61.1043710 231.1730620
 173.5888620  61.9476440 231.0006860 172.2509140  61.2415750 230.9437400
 175.5064410  58.8359890 232.5568460 175.6260620  58.2401030 233.2963300
 176.3658410  58.8729580 232.1369760 170.2438700  56.7790450 217.5780680
 170.0427760  55.9157810 217.9394020 170.0730750  56.6923810 216.6402280
 171.0207930  67.4096720 232.2888350 170.4829020  68.1342780 231.9697050
 171.2741890  66.9327060 231.4985690 172.2733180  55.3781240 233.8144280
 172.8632870  55.0697090 234.5022100 171.4553420  54.9060990 233.9704180
 169.0421500  53.8791070 217.5658560 169.3447400  53.8858500 216.6577710
 169.7816090  53.5288930 218.0626220 173.8770140  68.6447930 232.5475000
 173.8028840  69.5483070 232.8547370 172.9748980  68.3259830 232.5197070
 172.2606430  52.8225690 218.5514760 171.9128430  52.1449680 217.9717210
 172.4619200  52.3615200 219.3658150 174.4255470  67.8106440 220.1701360
 175.3206260  68.1491410 220.1920120 174.4573100  67.0885850 219.5425640
 168.0651630  63.1833490 218.3988360 168.5026500  63.7263160 219.0545940
 168.5499360  62.3580440 218.4084700 165.2797430  65.9722520 225.8508620
 165.6100440  65.1043580 225.6187260 165.7088430  66.1781040 226.6813580
 169.8759350  64.3031530 223.5110590 169.5754890  64.1796500 224.4114500
 169.7696840  63.4440120 223.1026320 165.7687640  66.8393110 228.5890250
 165.3318630  67.0193910 229.4214400 166.3365320  67.5967730 228.4471970
 165.6012070  59.3513340 224.9479130 164.9460910  59.0824980 224.3038830
 166.4390020  59.2417820 224.4981110 166.6388000  59.7365910 229.4882470
 167.0061040  59.6493310 230.3678490 166.0698820  58.9732460 229.3889330
 166.1904000  56.6475000 233.3940890 165.2960050  56.6141760 233.7334600
 166.7301550  56.8461790 234.1592140 164.8150150  56.5612270 220.8904460
 163.9114230  56.8242470 220.7156120 165.2990770  56.8323440 220.1104420
 167.3577360  55.6177810 218.7998840 168.0669060  55.1961030 218.3146120
 166.6417300  55.6853040 218.1682190 167.0051520  51.6717140 217.8401490
 167.7279650  52.2126080 218.1582710 167.2776040  51.3980560 216.9643030
 166.6943710  50.9223330 227.7424110 167.3419900  50.3720710 227.3019270
 167.1145550  51.1766480 228.5639920 166.4475710  51.0779000 230.4849430
 166.0990530  51.5342820 231.2507610 166.1163410  50.1836130 230.5671860
 168.0540080  64.2498600 234.6502620 168.0109710  63.8791510 235.5317080
 168.1851090  65.1876170 234.7904440 171.7546110  65.8058190 230.2512340
 171.5137470  66.0732750 229.3642860 172.6948750  65.9763920 230.3063200
 173.9600530  52.2690880 234.0068850 173.8989420  52.8612710 234.7564260
 174.9000910  52.1616840 233.8619110 176.5975090  51.9260940 233.6461140
 177.2115500  52.2440230 232.9842220 177.1424650  51.4409530 234.2657000
 167.1196350  50.6055200 233.7600200 167.6679340  50.4243250 232.9966310
 167.1851660  49.8149310 234.2956510 167.8928110  67.1960850 231.7700400
 167.2988430  67.0645550 232.5090440 167.8851950  66.3598990 231.3042500
 177.3383130  50.4893080 229.9730430 176.4642970  50.8228190 229.7703360
 177.2293880  50.0166260 230.7982300 167.5240340  64.5619230 230.7208440
 166.7974400  63.9424520 230.6534390 167.5849490  64.9559840 229.8506520
 171.1285440  66.7764230 227.5057850 171.6450460  66.1651590 226.9806110
 171.7782820  67.2793010 227.9968860 173.8680940  67.6672720 228.3326830
 174.1558750  67.4127020 227.4559840 174.3804160  67.1150080 228.9232400
 175.0857950  51.4062920 228.9123340 174.3029740  51.8808420 229.1920100
 174.7920880  50.5017750 228.8036520 165.8070340  67.8793620 223.9305200
 165.6392380  67.2464300 224.6287090 164.9404850  68.0853020 223.5799390
 166.4298360  51.7110400 221.4337060 167.1877720  51.8239280 220.8601090
 165.9675530  52.5479600 221.3880490 172.9712170  53.8249670 224.4239370
 172.1586680  53.4506560 224.0835250 173.4753810  53.0694750 224.7260560
 167.4133040  66.5726850 221.3755340 166.8880660  66.9534880 220.6717300
 167.3377620  67.1977620 222.0965050 168.8023510  52.2374450 219.9739030
 169.3316270  51.4504250 219.8446980 169.4351830  52.9165640 220.2074560
 170.9961350  51.9749590 223.0284420 170.3664090  51.2736900 223.1954550
 170.4566490  52.7353720 222.8117580 173.9353300  68.5888820 235.6995030
 174.8620610  68.3533090 235.7430990 173.9203730  69.4160820 235.2181060
 171.1216910  51.2533570 235.4636910 170.8401180  51.7567170 234.6997730
 171.5036610  50.4555320 235.0979040 170.0126010  68.5209230 220.2504590
 170.7444830  68.2368510 219.7028480 170.2719680  68.2822510 221.1403970
 169.1740800  64.6373960 220.2550920 168.5449680  65.1059060 220.8036750
 169.2888630  63.7923180 220.6897110 176.6290520  58.6879620 206.4052120
 176.5484570  57.7734230 206.1343830 176.2154940  59.1846690 205.6991830
 174.7608560  60.4658640 208.2861390 173.9850660  59.9859080 208.5759960
 175.4121490  59.7864290 208.1117550 168.7774390  60.7778450 209.1637150
 167.9459270  60.5227160 209.5633660 169.3855370  60.8489220 209.8995070
 168.7575650  64.8118540 209.3595170 169.0603690  63.9216280 209.1805390
 169.5019240  65.3688760 209.1317420 167.1866340  55.7380340 202.9479540
 166.2983040  56.0796310 202.8459420 167.4707530  55.5380660 202.0560370
 165.1499350  58.3385990 208.8319240 165.7215460  57.5708190 208.8322880
 165.1500890  58.6374750 207.9225850 175.0079300  67.1576840 206.6864510
 174.3890740  67.6134340 206.1158950 175.8631080  67.3128300 206.2854210
 174.2017550  63.1415830 208.2931550 174.1325830  62.2005770 208.1320680
 174.9637410  63.2317240 208.8654120 166.3924220  53.7470350 210.6188170
 166.2127060  52.8496100 210.8990930 165.9904300  54.2942220 211.2935120
 175.2322720  55.9486210 208.5200480 175.6087540  55.0758090 208.4074150
 175.1342230  56.2844910 207.6290920 169.3627730  54.3211840 203.9817920
 169.4694480  55.2215570 204.2886680 168.4520090  54.2729810 203.6912570
 167.0110890  56.2430850 209.2270510 167.6921000  56.5069220 209.8457910
 166.6958940  55.4031720 209.5608520 171.2035460  57.2898210 208.3143100
 171.7113680  57.7879180 208.9548120 171.7348700  56.5133410 208.1382460
 169.4871560  51.9296770 212.5806520 169.4890000  52.4469160 211.7752420
 168.6575870  51.4526950 212.5576450 175.8742650  62.0416080 204.0796420
 175.2559920  62.5065530 203.5159140 176.3865900  62.7343560 204.4965930
 170.7374410  61.5691950 210.7580020 170.4043790  62.1960870 211.4001090
 170.9141090  62.0953830 209.9781690 169.1686890  53.6406730 210.5876970
 169.5103700  54.4848780 210.2930840 168.2302700  53.7890470 210.7042310
 169.9493510  63.5372750 212.5729200 170.5667510  64.2123830 212.2913650
 169.0886630  63.9460730 212.4816700 165.2425850  62.7272610 201.4536050
 164.8653830  63.2159710 200.7220950 165.4998920  63.3997890 202.0842580
 172.8514780  51.1289000 206.9121560 173.1589760  50.5735890 206.1957060
 171.9215480  51.2633460 206.7294550 175.2395540  59.1937830 203.6481680
 174.3124820  59.1275210 203.8770150 175.3920360  60.1317960 203.5336920
 175.2264620  55.4654830 200.6448840 174.2868290  55.6268790 200.7301300
 175.5447880  56.1840510 200.0984830 170.8452180  59.7202570 206.4301410
 170.4409180  59.0079820 205.9347310 170.9315300  59.3755810 207.3189450
 171.3133880  63.4070130 208.5940620 171.0162170  62.8015600 207.9148400
 172.2633700  63.4447440 208.4829980 169.5580800  56.4945780 210.2100450
 170.1095390  56.6041120 209.4353700 170.0724310  56.8683380 210.9255680
 170.4052310  63.1451820 215.2448420 169.5080840  63.3691790 215.4921820
 170.4305180  63.2686760 214.2959820 169.2323530  60.0165140 213.8205790
 169.0931300  60.8887940 214.1893190 168.3504890  59.6737950 213.6753730
 175.5552910  64.9341010 205.1270920 175.9948820  65.6765340 204.7126310
 175.4939800  65.1767580 206.0509880 171.0303880  65.9586840 216.0290940
 171.0019310  66.3629790 215.1619370 170.8668850  65.0297200 215.8662540
 167.5456810  58.6147550 203.9308060 167.4254410  59.3409640 203.3189330
 167.2357700  57.8450460 203.4535970 165.1842180  61.7862690 209.7376700
 165.2622600  61.9211460 208.7932420 165.7983860  61.0778580 209.9304820
 166.4289810  63.4862880 206.1482880 166.0217890  63.6277470 205.2936480
 167.3202820  63.2023040 205.9454090 176.2468690  67.6354790 213.0549930
 176.7613360  67.5462800 213.8572360 175.4037770  67.9814490 213.3477840
 170.7011470  67.7008660 204.2605550 170.5253950  66.7844200 204.0473350
 169.8467210  68.0595950 204.5003350 165.2401700  62.8276860 212.2771160
 165.4032740  62.3582220 211.4590530 165.7054150  62.3200420 212.9420000
 170.0120470  51.9582620 207.3131730 169.5688620  52.7392160 206.9816250
 170.5705460  52.2812510 208.0202670 174.2990280  54.8251140 212.9167050
 173.8369650  55.0334160 213.7286990 173.8968390  54.0110490 212.6137720
 176.3944500  57.5461840 216.1462500 176.7197910  56.7125590 215.8064730
 177.1824830  58.0690360 216.2940830 173.1279290  51.5793320 202.1937560
 172.5033470  51.5753190 202.9190870 173.0409410  50.7124280 201.7973530
 172.0496370  52.5029950 209.1721330 172.3468700  53.4092780 209.0913350
 172.5981930  52.0148730 208.5580900 169.8034690  57.0816190 205.0412980
 169.5775610  56.8653360 205.9459600 169.0227220  57.5144650 204.6958950
 177.0332450  57.0879560 203.6403630 176.4341340  57.8115360 203.4567250
 177.5812060  57.0256340 202.8580080 172.2433900  57.9801770 215.7073250
 172.1477500  57.0396500 215.5573650 173.0865880  58.2016840 215.3121320
 175.6397320  55.7243100 205.6706910 176.0326890  56.0415300 204.8575600
 176.0014170  54.8454980 205.7851430 167.3744440  54.3915440 213.8607030
 166.9807830  55.2390650 214.0679810 166.6862840  53.7541810 214.0515670
 173.9489490  54.4750410 216.9303770 173.2587810  54.2822610 217.5649860
 174.6921790  54.7585050 217.4628070 164.6761490  52.3143900 207.8937110
 164.3874540  52.8846760 208.6062090 165.4207250  51.8348350 208.2568340
 164.8631720  56.2564020 199.1039830 164.7806390  57.1994780 199.2454820
 164.5114780  56.1138930 198.2252180 176.2252460  58.3148850 209.7657690
 175.4933580  58.8235660 210.1147790 175.8276800  57.4978830 209.4646470
 172.6629850  54.9903050 208.1710180 172.6665910  54.5493000 207.3214720
 173.5580970  55.3120380 208.2782000 168.5132230  54.8729540 207.1304390
 168.1732280  55.3504770 207.8871440 167.7509550  54.4194660 206.7705490
 172.7250000  55.9915130 201.1616940 172.8462820  55.9501610 202.1102760
 172.3398510  56.8539280 201.0063670 176.6878370  53.7682530 209.1780630
 176.7051110  54.2191180 210.0222480 176.4393950  52.8688170 209.3914070
 171.7371500  58.3016270 200.5600240 171.1688400  57.8534520 199.9336150
 172.4460500  58.6609050 200.0265390 166.8140680  62.2028290 214.4366970
 166.4295470  61.5621960 215.0349930 167.1252870  62.9064410 215.0061700
 172.9637820  59.0504830 209.9175590 173.3307950  58.5763400 210.6636930
 172.7742880  59.9246400 210.2583930 165.8278310  53.7948520 206.0469060
 165.5425230  53.4304190 206.8847680 165.7657170  53.0628980 205.4332200
 170.7537190  58.0913470 212.2359800 170.4494260  58.9705450 212.4610160
 171.7083650  58.1513260 212.2717240 169.2818980  62.2974460 202.8326650
 168.5081240  61.7572080 202.6725370 170.0113610  61.7781070 202.4944410
 175.5016900  52.6877780 202.7682430 174.6881510  52.1890950 202.6927740
 175.3078850  53.5276030 202.3518780 175.4225760  61.3648880 214.5122040
 175.3563070  60.4444550 214.2579630 174.7930900  61.4624320 215.2266680
 169.3256380  61.9654840 206.4705460 169.8435050  61.1623100 206.4162350
 168.8740400  61.9033980 207.3122290 174.2125880  63.2321120 201.7432760
 174.5541580  63.9763350 201.2476080 173.3838590  63.5452240 202.1057590
 166.8100920  58.9316210 213.3831160 166.4515860  59.5970060 213.9704500
 166.5155480  58.0999760 213.7543780 170.0114040  59.3900450 216.2670710
 169.7114180  59.5357630 215.3698530 170.7825280  58.8305740 216.1744100
 175.3542490  64.1869450 214.2625840 175.3687030  63.2550410 214.0444750
 174.6467590  64.2729210 214.9015610 177.0953290  62.5536960 207.1078270
 177.4477110  61.9565090 206.4479640 176.2115620  62.2281190 207.2786520
 173.1816570  63.3134650 204.5148680 173.8687700  63.8603860 204.8956270
 172.3948990  63.8575380 204.5498290 165.3208970  58.9307470 200.0065760
 166.1903820  59.2132270 200.2901680 164.8299290  59.7443340 199.8914570
 172.4843780  60.3180680 204.1274040 172.9406560  61.1285930 204.3534230
 172.1331990  60.0003820 204.9592530 174.7876390  65.8287020 211.3566340
 175.4318610  66.0346400 212.0339760 175.1505830  65.0675420 210.9037190
 168.3855560  50.6618330 204.5996560 168.2570190  50.6536230 205.5481480
 167.5617580  51.0001420 204.2487570 176.0608470  63.8319370 210.0743790
 176.7030700  63.1312530 210.1875960 176.5857820  64.6117810 209.8940680
 165.6880220  68.1434850 200.5727390 166.0477860  68.7424190 199.9184660
 165.5472560  68.6894740 201.3462420 165.3849490  52.4209450 214.0603260
 164.6708010  52.6206370 214.6655870 165.8044530  51.6449020 214.4318060
 165.6722080  66.4089710 215.0469790 165.7813200  65.4684450 214.9065180
 165.0202640  66.6744460 214.3983520 173.6634670  64.6805600 216.4467910
 173.3431540  63.9614840 216.9913600 172.9893030  65.3560670 216.5203970
 171.7048840  65.5266050 201.3901060 171.6958940  66.2595740 200.7745570
 170.7847200  65.2797630 201.4828020 167.3055480  60.7480940 202.1347820
 166.6983430  61.4879840 202.1443120 167.7804830  60.8380300 201.3086020
 176.8788270  54.9131760 211.8104710 177.2469090  54.0926970 212.1384280
 176.0186470  54.9733650 212.2260360 174.6908440  65.5894290 200.0526250
 174.7920420  65.3858280 199.1228230 173.7910180  65.3352570 200.2574030
 172.2134330  56.1474650 204.0350150 171.5050480  56.6160990 204.4763760
 172.4978810  55.4896660 204.6695340 173.8390260  57.5671350 212.0342680
 174.3375510  58.0417170 212.6994530 173.9813210  56.6434870 212.2412710
 176.2449760  52.8725310 205.4745940 176.1217540  52.8911440 204.5255450
 177.1934320  52.9204250 205.5944340 173.3326550  68.1080610 204.7473920
 173.5868050  68.0702000 203.8253290 172.3839030  67.9813940 204.7402170
 170.4169350  54.4559730 201.4100860 171.2659880  54.8929880 201.3441050
 170.0500620  54.7679990 202.2372920 169.3160770  60.7092090 199.8836390
 170.0824040  60.5973450 200.4461820 169.3935460  60.0130060 199.2313160
 168.0107530  58.1417160 200.5669280 168.0911120  57.1944670 200.6786680
 168.9027280  58.4724040 200.6729940 168.8122240  68.2912550 207.6703820
 169.5484720  67.7428010 207.9412390 169.1963160  69.1568560 207.5309810
 165.6967720  64.3586120 203.5445330 164.7707500  64.6007260 203.5350740
 166.1624150  65.1860380 203.4230080 167.8180520  67.4758620 216.8589400
 168.6193250  67.7970670 217.2724800 167.3032340  67.1154200 217.5809310
 171.9224550  67.4642860 199.4929390 172.7153160  67.7531690 199.0411180
 171.4028900  67.0335030 198.8141870 176.6545150  63.5838490 216.8064810
 176.0483310  63.6070090 216.0660560 176.3499260  62.8521530 217.3432060
 165.5378330  59.9632080 215.8025450 166.0417350  59.3839360 216.3741680
 164.7985750  60.2472310 216.3401820 172.4401950  62.6846270 199.3571740
 172.3352590  62.0698620 200.0833120 172.2726170  62.1612160 198.5734750
 172.5916270  61.3703070 215.3360970 171.8261940  61.9388070 215.2515640
 172.7732230  61.0779280 214.4429200 175.6804680  61.7466300 199.9613730
 175.1314780  62.1935600 200.6056470 176.3023940  61.2415550 200.4851400
 167.5701410  58.1061670 216.6975520 167.6106750  57.8075540 217.6060750
 168.4246910  58.5069280 216.5383040 171.3479800  60.7057220 201.8579030
 171.7696220  60.5397090 202.7010420 171.4730640  59.8957450 201.3634170
 169.5107220  56.6853770 214.6650010 168.9803680  56.1944720 214.0373350
 170.1795290  57.1137970 214.1307940 173.8607440  59.7294830 199.1056130
 174.3813100  59.0143850 198.7397280 174.5075840  60.3680700 199.4056640
 169.9979520  53.6516140 214.7447300 169.9036390  53.0336890 214.0198170
 169.4176910  54.3782430 214.5177210 172.7640960  52.2089380 211.7774690
 172.3158260  52.2313640 210.9320240 172.1306160  51.8108400 212.3744990
 173.1700510  61.1043710 212.3987130 173.5888620  61.9476440 212.2263370
 172.2509140  61.2415750 212.1693910 175.5064410  58.8359890 213.7824970
 175.6260620  58.2401030 214.5219810 176.3658410  58.8729580 213.3626270
 170.2438700  56.7790450 198.8037190 170.0427760  55.9157810 199.1650530
 170.0730750  56.6923810 197.8658790 171.0207930  67.4096720 213.5144860
 170.4829020  68.1342780 213.1953560 171.2741890  66.9327060 212.7242200
 172.2733180  55.3781240 215.0400790 172.8632870  55.0697090 215.7278610
 171.4553420  54.9060990 215.1960690 169.0421500  53.8791070 198.7915070
 169.3447400  53.8858500 197.8834220 169.7816090  53.5288930 199.2882730
 173.8770140  68.6447930 213.7731510 173.8028840  69.5483070 214.0803880
 172.9748980  68.3259830 213.7453580 172.2606430  52.8225690 199.7771270
 171.9128430  52.1449680 199.1973720 172.4619200  52.3615200 200.5914660
 174.4255470  67.8106440 201.3957870 175.3206260  68.1491410 201.4176630
 174.4573100  67.0885850 200.7682150 168.0651630  63.1833490 199.6244870
 168.5026500  63.7263160 200.2802450 168.5499360  62.3580440 199.6341210
 165.2797430  65.9722520 207.0765130 165.6100440  65.1043580 206.8443770
 165.7088430  66.1781040 207.9070090 169.8759350  64.3031530 204.7367100
 169.5754890  64.1796500 205.6371010 169.7696840  63.4440120 204.3282830
 165.7687640  66.8393110 209.8146760 165.3318630  67.0193910 210.6470910
 166.3365320  67.5967730 209.6728480 165.6012070  59.3513340 206.1735640
 164.9460910  59.0824980 205.5295340 166.4390020  59.2417820 205.7237620
 166.6388000  59.7365910 210.7138980 167.0061040  59.6493310 211.5935000
 166.0698820  58.9732460 210.6145840 166.1904000  56.6475000 214.6197400
 165.2960050  56.6141760 214.9591110 166.7301550  56.8461790 215.3848650
 164.8150150  56.5612270 202.1160970 163.9114230  56.8242470 201.9412630
 165.2990770  56.8323440 201.3360930 167.3577360  55.6177810 200.0255350
 168.0669060  55.1961030 199.5402630 166.6417300  55.6853040 199.3938700
 167.0051520  51.6717140 199.0658000 167.7279650  52.2126080 199.3839220
 167.2776040  51.3980560 198.1899540 166.6943710  50.9223330 208.9680620
 167.3419900  50.3720710 208.5275780 167.1145550  51.1766480 209.7896430
 166.4475710  51.0779000 211.7105940 166.0990530  51.5342820 212.4764120
 166.1163410  50.1836130 211.7928370 168.0540080  64.2498600 215.8759130
 168.0109710  63.8791510 216.7573590 168.1851090  65.1876170 216.0160950
 171.7546110  65.8058190 211.4768850 171.5137470  66.0732750 210.5899370
 172.6948750  65.9763920 211.5319710 173.9600530  52.2690880 215.2325360
 173.8989420  52.8612710 215.9820770 174.9000910  52.1616840 215.0875620
 176.5975090  51.9260940 214.8717650 177.2115500  52.2440230 214.2098730
 177.1424650  51.4409530 215.4913510 167.1196350  50.6055200 214.9856710
 167.6679340  50.4243250 214.2222820 167.1851660  49.8149310 215.5213020
 167.8928110  67.1960850 212.9956910 167.2988430  67.0645550 213.7346950
 167.8851950  66.3598990 212.5299010 177.3383130  50.4893080 211.1986940
 176.4642970  50.8228190 210.9959870 177.2293880  50.0166260 212.0238810
 167.5240340  64.5619230 211.9464950 166.7974400  63.9424520 211.8790900
 167.5849490  64.9559840 211.0763030 171.1285440  66.7764230 208.7314360
 171.6450460  66.1651590 208.2062620 171.7782820  67.2793010 209.2225370
 173.8680940  67.6672720 209.5583340 174.1558750  67.4127020 208.6816350
 174.3804160  67.1150080 210.1488910 175.0857950  51.4062920 210.1379850
 174.3029740  51.8808420 210.4176610 174.7920880  50.5017750 210.0293030
 165.8070340  67.8793620 205.1561710 165.6392380  67.2464300 205.8543600
 164.9404850  68.0853020 204.8055900 166.4298360  51.7110400 202.6593570
 167.1877720  51.8239280 202.0857600 165.9675530  52.5479600 202.6137000
 172.9712170  53.8249670 205.6495880 172.1586680  53.4506560 205.3091760
 173.4753810  53.0694750 205.9517070 167.4133040  66.5726850 202.6011850
 166.8880660  66.9534880 201.8973810 167.3377620  67.1977620 203.3221560
 168.8023510  52.2374450 201.1995540 169.3316270  51.4504250 201.0703490
 169.4351830  52.9165640 201.4331070 170.9961350  51.9749590 204.2540930
 170.3664090  51.2736900 204.4211060 170.4566490  52.7353720 204.0374090
 173.9353300  68.5888820 216.9251540 174.8620610  68.3533090 216.9687500
 173.9203730  69.4160820 216.4437570 171.1216910  51.2533570 216.6893420
 170.8401180  51.7567170 215.9254240 171.5036610  50.4555320 216.3235550
 170.0126010  68.5209230 201.4761100 170.7444830  68.2368510 200.9284990
 170.2719680  68.2822510 202.3660480 169.1740800  64.6373960 201.4807430
 168.5449680  65.1059060 202.0293260 169.2888630  63.7923180 201.9153620
 176.6290520  58.6879620 187.6308630 176.5484570  57.7734230 187.3600340
 176.2154940  59.1846690 186.9248340 174.7608560  60.4658640 189.5117900
 173.9850660  59.9859080 189.8016470 175.4121490  59.7864290 189.3374060
 168.7774390  60.7778450 190.3893660 167.9459270  60.5227160 190.7890170
 169.3855370  60.8489220 191.1251580 168.7575650  64.8118540 190.5851680
 169.0603690  63.9216280 190.4061900 169.5019240  65.3688760 190.3573930
 167.1866340  55.7380340 184.1736050 166.2983040  56.0796310 184.0715930
 167.4707530  55.5380660 183.2816880 165.1499350  58.3385990 190.0575750
 165.7215460  57.5708190 190.0579390 165.1500890  58.6374750 189.1482360
 175.0079300  67.1576840 187.9121020 174.3890740  67.6134340 187.3415460
 175.8631080  67.3128300 187.5110720 174.2017550  63.1415830 189.5188060
 174.1325830  62.2005770 189.3577190 174.9637410  63.2317240 190.0910630
 166.3924220  53.7470350 191.8444680 166.2127060  52.8496100 192.1247440
 165.9904300  54.2942220 192.5191630 175.2322720  55.9486210 189.7456990
 175.6087540  55.0758090 189.6330660 175.1342230  56.2844910 188.8547430
 169.3627730  54.3211840 185.2074430 169.4694480  55.2215570 185.5143190
 168.4520090  54.2729810 184.9169080 167.0110890  56.2430850 190.4527020
 167.6921000  56.5069220 191.0714420 166.6958940  55.4031720 190.7865030
 171.2035460  57.2898210 189.5399610 171.7113680  57.7879180 190.1804630
 171.7348700  56.5133410 189.3638970 169.4871560  51.9296770 193.8063030
 169.4890000  52.4469160 193.0008930 168.6575870  51.4526950 193.7832960
 175.8742650  62.0416080 185.3052930 175.2559920  62.5065530 184.7415650
 176.3865900  62.7343560 185.7222440 170.7374410  61.5691950 191.9836530
 170.4043790  62.1960870 192.6257600 170.9141090  62.0953830 191.2038200
 169.1686890  53.6406730 191.8133480 169.5103700  54.4848780 191.5187350
 168.2302700  53.7890470 191.9298820 169.9493510  63.5372750 193.7985710
 170.5667510  64.2123830 193.5170160 169.0886630  63.9460730 193.7073210
 165.2425850  62.7272610 182.6792560 164.8653830  63.2159710 181.9477460
 165.4998920  63.3997890 183.3099090 172.8514780  51.1289000 188.1378070
 173.1589760  50.5735890 187.4213570 171.9215480  51.2633460 187.9551060
 175.2395540  59.1937830 184.8738190 174.3124820  59.1275210 185.1026660
 175.3920360  60.1317960 184.7593430 175.2264620  55.4654830 181.8705350
 174.2868290  55.6268790 181.9557810 175.5447880  56.1840510 181.3241340
 170.8452180  59.7202570 187.6557920 170.4409180  59.0079820 187.1603820
 170.9315300  59.3755810 188.5445960 171.3133880  63.4070130 189.8197130
 171.0162170  62.8015600 189.1404910 172.2633700  63.4447440 189.7086490
 169.5580800  56.4945780 191.4356960 170.1095390  56.6041120 190.6610210
 170.0724310  56.8683380 192.1512190 170.4052310  63.1451820 196.4704930
 169.5080840  63.3691790 196.7178330 170.4305180  63.2686760 195.5216330
 169.2323530  60.0165140 195.0462300 169.0931300  60.8887940 195.4149700
 168.3504890  59.6737950 194.9010240 175.5552910  64.9341010 186.3527430
 175.9948820  65.6765340 185.9382820 175.4939800  65.1767580 187.2766390
 171.0303880  65.9586840 197.2547450 171.0019310  66.3629790 196.3875880
 170.8668850  65.0297200 197.0919050 167.5456810  58.6147550 185.1564570
 167.4254410  59.3409640 184.5445840 167.2357700  57.8450460 184.6792480
 165.1842180  61.7862690 190.9633210 165.2622600  61.9211460 190.0188930
 165.7983860  61.0778580 191.1561330 166.4289810  63.4862880 187.3739390
 166.0217890  63.6277470 186.5192990 167.3202820  63.2023040 187.1710600
 176.2468690  67.6354790 194.2806440 176.7613360  67.5462800 195.0828870
 175.4037770  67.9814490 194.5734350 170.7011470  67.7008660 185.4862060
 170.5253950  66.7844200 185.2729860 169.8467210  68.0595950 185.7259860
 165.2401700  62.8276860 193.5027670 165.4032740  62.3582220 192.6847040
 165.7054150  62.3200420 194.1676510 170.0120470  51.9582620 188.5388240
 169.5688620  52.7392160 188.2072760 170.5705460  52.2812510 189.2459180
 174.2990280  54.8251140 194.1423560 173.8369650  55.0334160 194.9543500
 173.8968390  54.0110490 193.8394230 176.3944500  57.5461840 197.3719010
 176.7197910  56.7125590 197.0321240 177.1824830  58.0690360 197.5197340
 173.1279290  51.5793320 183.4194070 172.5033470  51.5753190 184.1447380
 173.0409410  50.7124280 183.0230040 172.0496370  52.5029950 190.3977840
 172.3468700  53.4092780 190.3169860 172.5981930  52.0148730 189.7837410
 169.8034690  57.0816190 186.2669490 169.5775610  56.8653360 187.1716110
 169.0227220  57.5144650 185.9215460 177.0332450  57.0879560 184.8660140
 176.4341340  57.8115360 184.6823760 177.5812060  57.0256340 184.0836590
 172.2433900  57.9801770 196.9329760 172.1477500  57.0396500 196.7830160
 173.0865880  58.2016840 196.5377830 175.6397320  55.7243100 186.8963420
 176.0326890  56.0415300 186.0832110 176.0014170  54.8454980 187.0107940
 167.3744440  54.3915440 195.0863540 166.9807830  55.2390650 195.2936320
 166.6862840  53.7541810 195.2772180 173.9489490  54.4750410 198.1560280
 173.2587810  54.2822610 198.7906370 174.6921790  54.7585050 198.6884580
 164.6761490  52.3143900 189.1193620 164.3874540  52.8846760 189.8318600
 165.4207250  51.8348350 189.4824850 164.8631720  56.2564020 180.3296340
 164.7806390  57.1994780 180.4711330 164.5114780  56.1138930 179.4508690
 176.2252460  58.3148850 190.9914200 175.4933580  58.8235660 191.3404300
 175.8276800  57.4978830 190.6902980 172.6629850  54.9903050 189.3966690
 172.6665910  54.5493000 188.5471230 173.5580970  55.3120380 189.5038510
 168.5132230  54.8729540 188.3560900 168.1732280  55.3504770 189.1127950
 167.7509550  54.4194660 187.9962000 172.7250000  55.9915130 182.3873450
 172.8462820  55.9501610 183.3359270 172.3398510  56.8539280 182.2320180
 176.6878370  53.7682530 190.4037140 176.7051110  54.2191180 191.2478990
 176.4393950  52.8688170 190.6170580 171.7371500  58.3016270 181.7856750
 171.1688400  57.8534520 181.1592660 172.4460500  58.6609050 181.2521900
 166.8140680  62.2028290 195.6623480 166.4295470  61.5621960 196.2606440
 167.1252870  62.9064410 196.2318210 172.9637820  59.0504830 191.1432100
 173.3307950  58.5763400 191.8893440 172.7742880  59.9246400 191.4840440
 165.8278310  53.7948520 187.2725570 165.5425230  53.4304190 188.1104190
 165.7657170  53.0628980 186.6588710 170.7537190  58.0913470 193.4616310
 170.4494260  58.9705450 193.6866670 171.7083650  58.1513260 193.4973750
 169.2818980  62.2974460 184.0583160 168.5081240  61.7572080 183.8981880
 170.0113610  61.7781070 183.7200920 175.5016900  52.6877780 183.9938940
 174.6881510  52.1890950 183.9184250 175.3078850  53.5276030 183.5775290
 175.4225760  61.3648880 195.7378550 175.3563070  60.4444550 195.4836140
 174.7930900  61.4624320 196.4523190 169.3256380  61.9654840 187.6961970
 169.8435050  61.1623100 187.6418860 168.8740400  61.9033980 188.5378800
 174.2125880  63.2321120 182.9689270 174.5541580  63.9763350 182.4732590
 173.3838590  63.5452240 183.3314100 166.8100920  58.9316210 194.6087670
 166.4515860  59.5970060 195.1961010 166.5155480  58.0999760 194.9800290
 170.0114040  59.3900450 197.4927220 169.7114180  59.5357630 196.5955040
 170.7825280  58.8305740 197.4000610 175.3542490  64.1869450 195.4882350
 175.3687030  63.2550410 195.2701260 174.6467590  64.2729210 196.1272120
 177.0953290  62.5536960 188.3334780 177.4477110  61.9565090 187.6736150
 176.2115620  62.2281190 188.5043030 173.1816570  63.3134650 185.7405190
 173.8687700  63.8603860 186.1212780 172.3948990  63.8575380 185.7754800
 165.3208970  58.9307470 181.2322270 166.1903820  59.2132270 181.5158190
 164.8299290  59.7443340 181.1171080 172.4843780  60.3180680 185.3530550
 172.9406560  61.1285930 185.5790740 172.1331990  60.0003820 186.1849040
 174.7876390  65.8287020 192.5822850 175.4318610  66.0346400 193.2596270
 175.1505830  65.0675420 192.1293700 168.3855560  50.6618330 185.8253070
 168.2570190  50.6536230 186.7737990 167.5617580  51.0001420 185.4744080
 176.0608470  63.8319370 191.3000300 176.7030700  63.1312530 191.4132470
 176.5857820  64.6117810 191.1197190 165.6880220  68.1434850 181.7983900
 166.0477860  68.7424190 181.1441170 165.5472560  68.6894740 182.5718930
 165.3849490  52.4209450 195.2859770 164.6708010  52.6206370 195.8912380
 165.8044530  51.6449020 195.6574570 165.6722080  66.4089710 196.2726300
 165.7813200  65.4684450 196.1321690 165.0202640  66.6744460 195.6240030
 173.6634670  64.6805600 197.6724420 173.3431540  63.9614840 198.2170110
 172.9893030  65.3560670 197.7460480 171.7048840  65.5266050 182.6157570
 171.6958940  66.2595740 182.0002080 170.7847200  65.2797630 182.7084530
 167.3055480  60.7480940 183.3604330 166.6983430  61.4879840 183.3699630
 167.7804830  60.8380300 182.5342530 176.8788270  54.9131760 193.0361220
 177.2469090  54.0926970 193.3640790 176.0186470  54.9733650 193.4516870
 174.6908440  65.5894290 181.2782760 174.7920420  65.3858280 180.3484740
 173.7910180  65.3352570 181.4830540 172.2134330  56.1474650 185.2606660
 171.5050480  56.6160990 185.7020270 172.4978810  55.4896660 185.8951850
 173.8390260  57.5671350 193.2599190 174.3375510  58.0417170 193.9251040
 173.9813210  56.6434870 193.4669220 176.2449760  52.8725310 186.7002450
 176.1217540  52.8911440 185.7511960 177.1934320  52.9204250 186.8200850
 173.3326550  68.1080610 185.9730430 173.5868050  68.0702000 185.0509800
 172.3839030  67.9813940 185.9658680 170.4169350  54.4559730 182.6357370
 171.2659880  54.8929880 182.5697560 170.0500620  54.7679990 183.4629430
 169.3160770  60.7092090 181.1092900 170.0824040  60.5973450 181.6718330
 169.3935460  60.0130060 180.4569670 168.0107530  58.1417160 181.7925790
 168.0911120  57.1944670 181.9043190 168.9027280  58.4724040 181.8986450
 168.8122240  68.2912550 188.8960330 169.5484720  67.7428010 189.1668900
 169.1963160  69.1568560 188.7566320 165.6967720  64.3586120 184.7701840
 164.7707500  64.6007260 184.7607250 166.1624150  65.1860380 184.6486590
 167.8180520  67.4758620 198.0845910 168.6193250  67.7970670 198.4981310
 167.3032340  67.1154200 198.8065820 171.9224550  67.4642860 180.7185900
 172.7153160  67.7531690 180.2667690 171.4028900  67.0335030 180.0398380
 176.6545150  63.5838490 198.0321320 176.0483310  63.6070090 197.2917070
 176.3499260  62.8521530 198.5688570 165.5378330  59.9632080 197.0281960
 166.0417350  59.3839360 197.5998190 164.7985750  60.2472310 197.5658330
 172.4401950  62.6846270 180.5828250 172.3352590  62.0698620 181.3089630
 172.2726170  62.1612160 179.7991260 172.5916270  61.3703070 196.5617480
 171.8261940  61.9388070 196.4772150 172.7732230  61.0779280 195.6685710
 175.6804680  61.7466300 181.1870240 175.1314780  62.1935600 181.8312980
 176.3023940  61.2415550 181.7107910 167.5701410  58.1061670 197.9232030
 167.6106750  57.8075540 198.8317260 168.4246910  58.5069280 197.7639550
 171.3479800  60.7057220 183.0835540 171.7696220  60.5397090 183.9266930
 171.4730640  59.8957450 182.5890680 169.5107220  56.6853770 195.8906520
 168.9803680  56.1944720 195.2629860 170.1795290  57.1137970 195.3564450
 173.8607440  59.7294830 180.3312640 174.3813100  59.0143850 179.9653790
 174.5075840  60.3680700 180.6313150 169.9979520  53.6516140 195.9703810
 169.9036390  53.0336890 195.2454680 169.4176910  54.3782430 195.7433720
 172.7640960  52.2089380 193.0031200 172.3158260  52.2313640 192.1576750
 172.1306160  51.8108400 193.6001500 173.1700510  61.1043710 193.6243640
 173.5888620  61.9476440 193.4519880 172.2509140  61.2415750 193.3950420
 175.5064410  58.8359890 195.0081480 175.6260620  58.2401030 195.7476320
 176.3658410  58.8729580 194.5882780 170.2438700  56.7790450 180.0293700
 170.0427760  55.9157810 180.3907040 170.0730750  56.6923810 179.0915300
 171.0207930  67.4096720 194.7401370 170.4829020  68.1342780 194.4210070
 171.2741890  66.9327060 193.9498710 172.2733180  55.3781240 196.2657300
 172.8632870  55.0697090 196.9535120 171.4553420  54.9060990 196.4217200
 169.0421500  53.8791070 180.0171580 169.3447400  53.8858500 179.1090730
 169.7816090  53.5288930 180.5139240 173.8770140  68.6447930 194.9988020
 173.8028840  69.5483070 195.3060390 172.9748980  68.3259830 194.9710090
 172.2606430  52.8225690 181.0027780 171.9128430  52.1449680 180.4230230
 172.4619200  52.3615200 181.8171170 174.4255470  67.8106440 182.6214380
 175.3206260  68.1491410 182.6433140 174.4573100  67.0885850 181.9938660
 168.0651630  63.1833490 180.8501380 168.5026500  63.7263160 181.5058960
 168.5499360  62.3580440 180.8597720 165.2797430  65.9722520 188.3021640
 165.6100440  65.1043580 188.0700280 165.7088430  66.1781040 189.1326600
 169.8759350  64.3031530 185.9623610 169.5754890  64.1796500 186.8627520
 169.7696840  63.4440120 185.5539340 165.7687640  66.8393110 191.0403270
 165.3318630  67.0193910 191.8727420 166.3365320  67.5967730 190.8984990
 165.6012070  59.3513340 187.3992150 164.9460910  59.0824980 186.7551850
 166.4390020  59.2417820 186.9494130 166.6388000  59.7365910 191.9395490
 167.0061040  59.6493310 192.8191510 166.0698820  58.9732460 191.8402350
 166.1904000  56.6475000 195.8453910 165.2960050  56.6141760 196.1847620
 166.7301550  56.8461790 196.6105160 164.8150150  56.5612270 183.3417480
 163.9114230  56.8242470 183.1669140 165.2990770  56.8323440 182.5617440
 167.3577360  55.6177810 181.2511860 168.0669060  55.1961030 180.7659140
 166.6417300  55.6853040 180.6195210 167.0051520  51.6717140 180.2914510
 167.7279650  52.2126080 180.6095730 167.2776040  51.3980560 179.4156050
 166.6943710  50.9223330 190.1937130 167.3419900  50.3720710 189.7532290
 167.1145550  51.1766480 191.0152940 166.4475710  51.0779000 192.9362450
 166.0990530  51.5342820 193.7020630 166.1163410  50.1836130 193.0184880
 168.0540080  64.2498600 197.1015640 168.0109710  63.8791510 197.9830100
 168.1851090  65.1876170 197.2417460 171.7546110  65.8058190 192.7025360
 171.5137470  66.0732750 191.8155880 172.6948750  65.9763920 192.7576220
 173.9600530  52.2690880 196.4581870 173.8989420  52.8612710 197.2077280
 174.9000910  52.1616840 196.3132130 176.5975090  51.9260940 196.0974160
 177.2115500  52.2440230 195.4355240 177.1424650  51.4409530 196.7170020
 167.1196350  50.6055200 196.2113220 167.6679340  50.4243250 195.4479330
 167.1851660  49.8149310 196.7469530 167.8928110  67.1960850 194.2213420
 167.2988430  67.0645550 194.9603460 167.8851950  66.3598990 193.7555520
 177.3383130  50.4893080 192.4243450 176.4642970  50.8228190 192.2216380
 177.2293880  50.0166260 193.2495320 167.5240340  64.5619230 193.1721460
 166.7974400  63.9424520 193.1047410 167.5849490  64.9559840 192.3019540
 171.1285440  66.7764230 189.9570870 171.6450460  66.1651590 189.4319130
 171.7782820  67.2793010 190.4481880 173.8680940  67.6672720 190.7839850
 174.1558750  67.4127020 189.9072860 174.3804160  67.1150080 191.3745420
 175.0857950  51.4062920 191.3636360 174.3029740  51.8808420 191.6433120
 174.7920880  50.5017750 191.2549540 165.8070340  67.8793620 186.3818220
 165.6392380  67.2464300 187.0800110 164.9404850  68.0853020 186.0312410
 166.4298360  51.7110400 183.8850080 167.1877720  51.8239280 183.3114110
 165.9675530  52.5479600 183.8393510 172.9712170  53.8249670 186.8752390
 172.1586680  53.4506560 186.5348270 173.4753810  53.0694750 187.1773580
 167.4133040  66.5726850 183.8268360 166.8880660  66.9534880 183.1230320
 167.3377620  67.1977620 184.5478070 168.8023510  52.2374450 182.4252050
 169.3316270  51.4504250 182.2960000 169.4351830  52.9165640 182.6587580
 170.9961350  51.9749590 185.4797440 170.3664090  51.2736900 185.6467570
 170.4566490  52.7353720 185.2630600 173.9353300  68.5888820 198.1508050
 174.8620610  68.3533090 198.1944010 173.9203730  69.4160820 197.6694080
 171.1216910  51.2533570 197.9149930 170.8401180  51.7567170 197.1510750
 171.5036610  50.4555320 197.5492060 170.0126010  68.5209230 182.7017610
 170.7444830  68.2368510 182.1541500 170.2719680  68.2822510 183.5916990
 169.1740800  64.6373960 182.7063940 168.5449680  65.1059060 183.2549770
 169.2888630  63.7923180 183.1410130 176.6290520  58.6879620 168.8565140
 176.5484570  57.7734230 168.5856850 176.2154940  59.1846690 168.1504850
 174.7608560  60.4658640 170.7374410 173.9850660  59.9859080 171.0272980
 175.4121490  59.7864290 170.5630570 168.7774390  60.7778450 171.6150170
 167.9459270  60.5227160 172.0146680 169.3855370  60.8489220 172.3508090
 168.7575650  64.8118540 171.8108190 169.0603690  63.9216280 171.6318410
 169.5019240  65.3688760 171.5830440 167.1866340  55.7380340 165.3992560
 166.2983040  56.0796310 165.2972440 167.4707530  55.5380660 164.5073390
 165.1499350  58.3385990 171.2832260 165.7215460  57.5708190 171.2835900
 165.1500890  58.6374750 170.3738870 175.0079300  67.1576840 169.1377530
 174.3890740  67.6134340 168.5671970 175.8631080  67.3128300 168.7367230
 174.2017550  63.1415830 170.7444570 174.1325830  62.2005770 170.5833700
 174.9637410  63.2317240 171.3167140 166.3924220  53.7470350 173.0701190
 166.2127060  52.8496100 173.3503950 165.9904300  54.2942220 173.7448140
 175.2322720  55.9486210 170.9713500 175.6087540  55.0758090 170.8587170
 175.1342230  56.2844910 170.0803940 169.3627730  54.3211840 166.4330940
 169.4694480  55.2215570 166.7399700 168.4520090  54.2729810 166.1425590
 167.0110890  56.2430850 171.6783530 167.6921000  56.5069220 172.2970930
 166.6958940  55.4031720 172.0121540 171.2035460  57.2898210 170.7656120
 171.7113680  57.7879180 171.4061140 171.7348700  56.5133410 170.5895480
 169.4871560  51.9296770 175.0319540 169.4890000  52.4469160 174.2265440
 168.6575870  51.4526950 175.0089470 175.8742650  62.0416080 166.5309440
 175.2559920  62.5065530 165.9672160 176.3865900  62.7343560 166.9478950
 170.7374410  61.5691950 173.2093040 170.4043790  62.1960870 173.8514110
 170.9141090  62.0953830 172.4294710 169.1686890  53.6406730 173.0389990
 169.5103700  54.4848780 172.7443860 168.2302700  53.7890470 173.1555330
 169.9493510  63.5372750 175.0242220 170.5667510  64.2123830 174.7426670
 169.0886630  63.9460730 174.9329720 165.2425850  62.7272610 163.9049070
 164.8653830  63.2159710 163.1733970 165.4998920  63.3997890 164.5355600
 172.8514780  51.1289000 169.3634580 173.1589760  50.5735890 168.6470080
 171.9215480  51.2633460 169.1807570 175.2395540  59.1937830 166.0994700
 174.3124820  59.1275210 166.3283170 175.3920360  60.1317960 165.9849940
 175.2264620  55.4654830 163.0961860 174.2868290  55.6268790 163.1814320
 175.5447880  56.1840510 162.5497850 170.8452180  59.7202570 168.8814430
 170.4409180  59.0079820 168.3860330 170.9315300  59.3755810 169.7702470
 171.3133880  63.4070130 171.0453640 171.0162170  62.8015600 170.3661420
 172.2633700  63.4447440 170.9343000 169.5580800  56.4945780 172.6613470
 170.1095390  56.6041120 171.8866720 170.0724310  56.8683380 173.3768700
 170.4052310  63.1451820 177.6961440 169.5080840  63.3691790 177.9434840
 170.4305180  63.2686760 176.7472840 169.2323530  60.0165140 176.2718810
 169.0931300  60.8887940 176.6406210 168.3504890  59.6737950 176.1266750
 175.5552910  64.9341010 167.5783940 175.9948820  65.6765340 167.1639330
 175.4939800  65.1767580 168.5022900 171.0303880  65.9586840 178.4803960
 171.0019310  66.3629790 177.6132390 170.8668850  65.0297200 178.3175560
 167.5456810  58.6147550 166.3821080 167.4254410  59.3409640 165.7702350
 167.2357700  57.8450460 165.9048990 165.1842180  61.7862690 172.1889720
 165.2622600  61.9211460 171.2445440 165.7983860  61.0778580 172.3817840
 166.4289810  63.4862880 168.5995900 166.0217890  63.6277470 167.7449500
 167.3202820  63.2023040 168.3967110 176.2468690  67.6354790 175.5062950
 176.7613360  67.5462800 176.3085380 175.4037770  67.9814490 175.7990860
 170.7011470  67.7008660 166.7118570 170.5253950  66.7844200 166.4986370
 169.8467210  68.0595950 166.9516370 165.2401700  62.8276860 174.7284180
 165.4032740  62.3582220 173.9103550 165.7054150  62.3200420 175.3933020
 170.0120470  51.9582620 169.7644750 169.5688620  52.7392160 169.4329270
 170.5705460  52.2812510 170.4715690 174.2990280  54.8251140 175.3680070
 173.8369650  55.0334160 176.1800010 173.8968390  54.0110490 175.0650740
 176.3944500  57.5461840 178.5975520 176.7197910  56.7125590 178.2577750
 177.1824830  58.0690360 178.7453850 173.1279290  51.5793320 164.6450580
 172.5033470  51.5753190 165.3703890 173.0409410  50.7124280 164.2486550
 172.0496370  52.5029950 171.6234350 172.3468700  53.4092780 171.5426370
 172.5981930  52.0148730 171.0093920 169.8034690  57.0816190 167.4926000
 169.5775610  56.8653360 168.3972620 169.0227220  57.5144650 167.1471970
 177.0332450  57.0879560 166.0916650 176.4341340  57.8115360 165.9080270
 177.5812060  57.0256340 165.3093100 172.2433900  57.9801770 178.1586270
 172.1477500  57.0396500 178.0086670 173.0865880  58.2016840 177.7634340
 175.6397320  55.7243100 168.1219930 176.0326890  56.0415300 167.3088620
 176.0014170  54.8454980 168.2364450 167.3744440  54.3915440 176.3120050
 166.9807830  55.2390650 176.5192830 166.6862840  53.7541810 176.5028690
 173.9489490  54.4750410 179.3816790 173.2587810  54.2822610 180.0162880
 174.6921790  54.7585050 179.9141090 164.6761490  52.3143900 170.3450130
 164.3874540  52.8846760 171.0575110 165.4207250  51.8348350 170.7081360
 164.8631720  56.2564020 161.5552850 164.7806390  57.1994780 161.6967840
 164.5114780  56.1138930 160.6765200 176.2252460  58.3148850 172.2170710
 175.4933580  58.8235660 172.5660810 175.8276800  57.4978830 171.9159490
 172.6629850  54.9903050 170.6223200 172.6665910  54.5493000 169.7727740
 173.5580970  55.3120380 170.7295020 168.5132230  54.8729540 169.5817410
 168.1732280  55.3504770 170.3384460 167.7509550  54.4194660 169.2218510
 172.7250000  55.9915130 163.6129960 172.8462820  55.9501610 164.5615780
 172.3398510  56.8539280 163.4576690 176.6878370  53.7682530 171.6293650
 176.7051110  54.2191180 172.4735500 176.4393950  52.8688170 171.8427090
 171.7371500  58.3016270 163.0113260 171.1688400  57.8534520 162.3849170
 172.4460500  58.6609050 162.4778410 166.8140680  62.2028290 176.8879990
 166.4295470  61.5621960 177.4862950 167.1252870  62.9064410 177.4574720
 172.9637820  59.0504830 172.3688610 173.3307950  58.5763400 173.1149950
 172.7742880  59.9246400 172.7096950 165.8278310  53.7948520 168.4982080
 165.5425230  53.4304190 169.3360700 165.7657170  53.0628980 167.8845220
 170.7537190  58.0913470 174.6872820 170.4494260  58.9705450 174.9123180
 171.7083650  58.1513260 174.7230260 169.2818980  62.2974460 165.2839670
 168.5081240  61.7572080 165.1238390 170.0113610  61.7781070 164.9457430
 175.5016900  52.6877780 165.2195450 174.6881510  52.1890950 165.1440760
 175.3078850  53.5276030 164.8031800 175.4225760  61.3648880 176.9635060
 175.3563070  60.4444550 176.7092650 174.7930900  61.4624320 177.6779700
 169.3256380  61.9654840 168.9218480 169.8435050  61.1623100 168.8675370
 168.8740400  61.9033980 169.7635310 174.2125880  63.2321120 164.1945780
 174.5541580  63.9763350 163.6989100 173.3838590  63.5452240 164.5570610
 166.8100920  58.9316210 175.8344180 166.4515860  59.5970060 176.4217520
 166.5155480  58.0999760 176.2056800 170.0114040  59.3900450 178.7183730
 169.7114180  59.5357630 177.8211550 170.7825280  58.8305740 178.6257120
 175.3542490  64.1869450 176.7138860 175.3687030  63.2550410 176.4957770
 174.6467590  64.2729210 177.3528630 177.0953290  62.5536960 169.5591290
 177.4477110  61.9565090 168.8992660 176.2115620  62.2281190 169.7299540
 173.1816570  63.3134650 166.9661700 173.8687700  63.8603860 167.3469290
 172.3948990  63.8575380 167.0011310 165.3208970  58.9307470 162.4578780
 166.1903820  59.2132270 162.7414700 164.8299290  59.7443340 162.3427590
 172.4843780  60.3180680 166.5787060 172.9406560  61.1285930 166.8047250
 172.1331990  60.0003820 167.4105550 174.7876390  65.8287020 173.8079360
 175.4318610  66.0346400 174.4852780 175.1505830  65.0675420 173.3550210
 168.3855560  50.6618330 167.0509580 168.2570190  50.6536230 167.9994500
 167.5617580  51.0001420 166.7000590 176.0608470  63.8319370 172.5256810
 176.7030700  63.1312530 172.6388980 176.5857820  64.6117810 172.3453700
 165.6880220  68.1434850 163.0240410 166.0477860  68.7424190 162.3697680
 165.5472560  68.6894740 163.7975440 165.3849490  52.4209450 176.5116280
 164.6708010  52.6206370 177.1168890 165.8044530  51.6449020 176.8831080
 165.6722080  66.4089710 177.4982810 165.7813200  65.4684450 177.3578200
 165.0202640  66.6744460 176.8496540 173.6634670  64.6805600 178.8980930
 173.3431540  63.9614840 179.4426620 172.9893030  65.3560670 178.9716990
 171.7048840  65.5266050 163.8414080 171.6958940  66.2595740 163.2258590
 170.7847200  65.2797630 163.9341040 167.3055480  60.7480940 164.5860840
 166.6983430  61.4879840 164.5956140 167.7804830  60.8380300 163.7599040
 176.8788270  54.9131760 174.2617730 177.2469090  54.0926970 174.5897300
 176.0186470  54.9733650 174.6773380 174.6908440  65.5894290 162.5039270
 174.7920420  65.3858280 161.5741250 173.7910180  65.3352570 162.7087050
 172.2134330  56.1474650 166.4863170 171.5050480  56.6160990 166.9276780
 172.4978810  55.4896660 167.1208360 173.8390260  57.5671350 174.4855700
 174.3375510  58.0417170 175.1507550 173.9813210  56.6434870 174.6925730
 176.2449760  52.8725310 167.9258960 176.1217540  52.8911440 166.9768470
 177.1934320  52.9204250 168.0457360 173.3326550  68.1080610 167.1986940
 173.5868050  68.0702000 166.2766310 172.3839030  67.9813940 167.1915190
 170.4169350  54.4559730 163.8613880 171.2659880  54.8929880 163.7954070
 170.0500620  54.7679990 164.6885940 169.3160770  60.7092090 162.3349410
 170.0824040  60.5973450 162.8974840 169.3935460  60.0130060 161.6826180
 168.0107530  58.1417160 163.0182300 168.0911120  57.1944670 163.1299700
 168.9027280  58.4724040 163.1242960 168.8122240  68.2912550 170.1216840
 169.5484720  67.7428010 170.3925410 169.1963160  69.1568560 169.9822830
 165.6967720  64.3586120 165.9958350 164.7707500  64.6007260 165.9863760
 166.1624150  65.1860380 165.8743100 167.8180520  67.4758620 179.3102420
 168.6193250  67.7970670 179.7237820 167.3032340  67.1154200 180.0322330
 171.9224550  67.4642860 161.9442410 172.7153160  67.7531690 161.4924200
 171.4028900  67.0335030 161.2654890 176.6545150  63.5838490 179.2577830
 176.0483310  63.6070090 178.5173580 176.3499260  62.8521530 179.7945080
 165.5378330  59.9632080 178.2538470 166.0417350  59.3839360 178.8254700
 164.7985750  60.2472310 178.7914840 172.4401950  62.6846270 161.8084760
 172.3352590  62.0698620 162.5346140 172.2726170  62.1612160 161.0247770
 172.5916270  61.3703070 177.7873990 171.8261940  61.9388070 177.7028660
 172.7732230  61.0779280 176.8942220 175.6804680  61.7466300 162.4126750
 175.1314780  62.1935600 163.0569490 176.3023940  61.2415550 162.9364420
 167.5701410  58.1061670 179.1488540 167.6106750  57.8075540 180.0573770
 168.4246910  58.5069280 178.9896060 171.3479800  60.7057220 164.3092050
 171.7696220  60.5397090 165.1523440 171.4730640  59.8957450 163.8147190
 169.5107220  56.6853770 177.1163030 168.9803680  56.1944720 176.4886370
 170.1795290  57.1137970 176.5820960 173.8607440  59.7294830 161.5569150
 174.3813100  59.0143850 161.1910300 174.5075840  60.3680700 161.8569660
 169.9979520  53.6516140 177.1960320 169.9036390  53.0336890 176.4711190
 169.4176910  54.3782430 176.9690230 172.7640960  52.2089380 174.2287710
 172.3158260  52.2313640 173.3833260 172.1306160  51.8108400 174.8258010
 173.1700510  61.1043710 174.8500150 173.5888620  61.9476440 174.6776390
 172.2509140  61.2415750 174.6206930 175.5064410  58.8359890 176.2337990
 175.6260620  58.2401030 176.9732830 176.3658410  58.8729580 175.8139290
 170.2438700  56.7790450 161.2550210 170.0427760  55.9157810 161.6163550
 170.0730750  56.6923810 160.3171810 171.0207930  67.4096720 175.9657880
 170.4829020  68.1342780 175.6466580 171.2741890  66.9327060 175.1755220
 172.2733180  55.3781240 177.4913810 172.8632870  55.0697090 178.1791630
 171.4553420  54.9060990 177.6473710 169.0421500  53.8791070 161.2428090
 169.3447400  53.8858500 160.3347240 169.7816090  53.5288930 161.7395750
 173.8770140  68.6447930 176.2244530 173.8028840  69.5483070 176.5316900
 172.9748980  68.3259830 176.1966600 172.2606430  52.8225690 162.2284290
 171.9128430  52.1449680 161.6486740 172.4619200  52.3615200 163.0427680
 174.4255470  67.8106440 163.8470890 175.3206260  68.1491410 163.8689650
 174.4573100  67.0885850 163.2195170 168.0651630  63.1833490 162.0757890
 168.5026500  63.7263160 162.7315470 168.5499360  62.3580440 162.0854230
 165.2797430  65.9722520 169.5278150 165.6100440  65.1043580 169.2956790
 165.7088430  66.1781040 170.3583110 169.8759350  64.3031530 167.1880120
 169.5754890  64.1796500 168.0884030 169.7696840  63.4440120 166.7795850
 165.7687640  66.8393110 172.2659780 165.3318630  67.0193910 173.0983930
 166.3365320  67.5967730 172.1241500 165.6012070  59.3513340 168.6248660
 164.9460910  59.0824980 167.9808360 166.4390020  59.2417820 168.1750640
 166.6388000  59.7365910 173.1652000 167.0061040  59.6493310 174.0448020
 166.0698820  58.9732460 173.0658860 166.1904000  56.6475000 177.0710420
 165.2960050  56.6141760 177.4104130 166.7301550  56.8461790 177.8361670
 164.8150150  56.5612270 164.5673990 163.9114230  56.8242470 164.3925650
 165.2990770  56.8323440 163.7873950 167.3577360  55.6177810 162.4768370
 168.0669060  55.1961030 161.9915650 166.6417300  55.6853040 161.8451720
 167.0051520  51.6717140 161.5171020 167.7279650  52.2126080 161.8352240
 167.2776040  51.3980560 160.6412560 166.6943710  50.9223330 171.4193640
 167.3419900  50.3720710 170.9788800 167.1145550  51.1766480 172.2409450
 166.4475710  51.0779000 174.1618960 166.0990530  51.5342820 174.9277140
 166.1163410  50.1836130 174.2441390 168.0540080  64.2498600 178.3272150
 168.0109710  63.8791510 179.2086610 168.1851090  65.1876170 178.4673970
 171.7546110  65.8058190 173.9281870 171.5137470  66.0732750 173.0412390
 172.6948750  65.9763920 173.9832730 173.9600530  52.2690880 177.6838380
 173.8989420  52.8612710 178.4333790 174.9000910  52.1616840 177.5388640
 176.5975090  51.9260940 177.3230670 177.2115500  52.2440230 176.6611750
 177.1424650  51.4409530 177.9426530 167.1196350  50.6055200 177.4369730
 167.6679340  50.4243250 176.6735840 167.1851660  49.8149310 177.9726040
 167.8928110  67.1960850 175.4469930 167.2988430  67.0645550 176.1859970
 167.8851950  66.3598990 174.9812030 177.3383130  50.4893080 173.6499960
 176.4642970  50.8228190 173.4472890 177.2293880  50.0166260 174.4751830
 167.5240340  64.5619230 174.3977970 166.7974400  63.9424520 174.3303920
 167.5849490  64.9559840 173.5276050 171.1285440  66.7764230 171.1827380
 171.6450460  66.1651590 170.6575640 171.7782820  67.2793010 171.6738390
 173.8680940  67.6672720 172.0096360 174.1558750  67.4127020 171.1329370
 174.3804160  67.1150080 172.6001930 175.0857950  51.4062920 172.5892870
 174.3029740  51.8808420 172.8689630 174.7920880  50.5017750 172.4806050
 165.8070340  67.8793620 167.6074730 165.6392380  67.2464300 168.3056620
 164.9404850  68.0853020 167.2568920 166.4298360  51.7110400 165.1106590
 167.1877720  51.8239280 164.5370620 165.9675530  52.5479600 165.0650020
 172.9712170  53.8249670 168.1008900 172.1586680  53.4506560 167.7604780
 173.4753810  53.0694750 168.4030090 167.4133040  66.5726850 165.0524870
 166.8880660  66.9534880 164.3486830 167.3377620  67.1977620 165.7734580
 168.8023510  52.2374450 163.6508560 169.3316270  51.4504250 163.5216510
 169.4351830  52.9165640 163.8844090 170.9961350  51.9749590 166.7053950
 170.3664090  51.2736900 166.8724080 170.4566490  52.7353720 166.4887110
 173.9353300  68.5888820 179.3764560 174.8620610  68.3533090 179.4200520
 173.9203730  69.4160820 178.8950590 171.1216910  51.2533570 179.1406440
 170.8401180  51.7567170 178.3767260 171.5036610  50.4555320 178.7748570
 170.0126010  68.5209230 163.9274120 170.7444830  68.2368510 163.3798010
 170.2719680  68.2822510 164.8173500 169.1740800  64.6373960 163.9320450
 168.5449680  65.1059060 164.4806280 169.2888630  63.7923180 164.3666640
 176.6290520  58.6879620 150.0821650 176.5484570  57.7734230 149.8113360
 176.2154940  59.1846690 149.3761360 174.7608560  60.4658640 151.9630920
 173.9850660  59.9859080 152.2529490 175.4121490  59.7864290 151.7887080
 168.7774390  60.7778450 152.8406680 167.9459270  60.5227160 153.2403190
 169.3855370  60.8489220 153.5764600 168.7575650  64.8118540 153.0364700
 169.0603690  63.9216280 152.8574920 169.5019240  65.3688760 152.8086950
 167.1866340  55.7380340 146.6249070 166.2983040  56.0796310 146.5228950
 167.4707530  55.5380660 145.7329900 165.1499350  58.3385990 152.5088770
 165.7215460  57.5708190 152.5092410 165.1500890  58.6374750 151.5995380
 175.0079300  67.1576840 150.3634040 174.3890740  67.6134340 149.7928480
 175.8631080  67.3128300 149.9623740 174.2017550  63.1415830 151.9701080
 174.1325830  62.2005770 151.8090210 174.9637410  63.2317240 152.5423650
 166.3924220  53.7470350 154.2957700 166.2127060  52.8496100 154.5760460
 165.9904300  54.2942220 154.9704650 175.2322720  55.9486210 152.1970010
 175.6087540  55.0758090 152.0843680 175.1342230  56.2844910 151.3060450
 169.3627730  54.3211840 147.6587450 169.4694480  55.2215570 147.9656210
 168.4520090  54.2729810 147.3682100 167.0110890  56.2430850 152.9040040
 167.6921000  56.5069220 153.5227440 166.6958940  55.4031720 153.2378050
 171.2035460  57.2898210 151.9912630 171.7113680  57.7879180 152.6317650
 171.7348700  56.5133410 151.8151990 169.4871560  51.9296770 156.2576050
 169.4890000  52.4469160 155.4521950 168.6575870  51.4526950 156.2345980
 175.8742650  62.0416080 147.7565950 175.2559920  62.5065530 147.1928670
 176.3865900  62.7343560 148.1735460 170.7374410  61.5691950 154.4349550
 170.4043790  62.1960870 155.0770620 170.9141090  62.0953830 153.6551220
 169.1686890  53.6406730 154.2646500 169.5103700  54.4848780 153.9700370
 168.2302700  53.7890470 154.3811840 169.9493510  63.5372750 156.2498730
 170.5667510  64.2123830 155.9683180 169.0886630  63.9460730 156.1586230
 165.2425850  62.7272610 145.1305580 164.8653830  63.2159710 144.3990480
 165.4998920  63.3997890 145.7612110 172.8514780  51.1289000 150.5891090
 173.1589760  50.5735890 149.8726590 171.9215480  51.2633460 150.4064080
 175.2395540  59.1937830 147.3251210 174.3124820  59.1275210 147.5539680
 175.3920360  60.1317960 147.2106450 175.2264620  55.4654830 144.3218370
 174.2868290  55.6268790 144.4070830 175.5447880  56.1840510 143.7754360
 170.8452180  59.7202570 150.1070940 170.4409180  59.0079820 149.6116840
 170.9315300  59.3755810 150.9958980 171.3133880  63.4070130 152.2710150
 171.0162170  62.8015600 151.5917930 172.2633700  63.4447440 152.1599510
 169.5580800  56.4945780 153.8869980 170.1095390  56.6041120 153.1123230
 170.0724310  56.8683380 154.6025210 170.4052310  63.1451820 158.9217950
 169.5080840  63.3691790 159.1691350 170.4305180  63.2686760 157.9729350
 169.2323530  60.0165140 157.4975320 169.0931300  60.8887940 157.8662720
 168.3504890  59.6737950 157.3523260 175.5552910  64.9341010 148.8040450
 175.9948820  65.6765340 148.3895840 175.4939800  65.1767580 149.7279410
 171.0303880  65.9586840 159.7060470 171.0019310  66.3629790 158.8388900
 170.8668850  65.0297200 159.5432070 167.5456810  58.6147550 147.6077590
 167.4254410  59.3409640 146.9958860 167.2357700  57.8450460 147.1305500
 165.1842180  61.7862690 153.4146230 165.2622600  61.9211460 152.4701950
 165.7983860  61.0778580 153.6074350 166.4289810  63.4862880 149.8252410
 166.0217890  63.6277470 148.9706010 167.3202820  63.2023040 149.6223620
 176.2468690  67.6354790 156.7319460 176.7613360  67.5462800 157.5341890
 175.4037770  67.9814490 157.0247370 170.7011470  67.7008660 147.9375080
 170.5253950  66.7844200 147.7242880 169.8467210  68.0595950 148.1772880
 165.2401700  62.8276860 155.9540690 165.4032740  62.3582220 155.1360060
 165.7054150  62.3200420 156.6189530 170.0120470  51.9582620 150.9901260
 169.5688620  52.7392160 150.6585780 170.5705460  52.2812510 151.6972200
 174.2990280  54.8251140 156.5936580 173.8369650  55.0334160 157.4056520
 173.8968390  54.0110490 156.2907250 176.3944500  57.5461840 159.8232030
 176.7197910  56.7125590 159.4834260 177.1824830  58.0690360 159.9710360
 173.1279290  51.5793320 145.8707090 172.5033470  51.5753190 146.5960400
 173.0409410  50.7124280 145.4743060 172.0496370  52.5029950 152.8490860
 172.3468700  53.4092780 152.7682880 172.5981930  52.0148730 152.2350430
 169.8034690  57.0816190 148.7182510 169.5775610  56.8653360 149.6229130
 169.0227220  57.5144650 148.3728480 177.0332450  57.0879560 147.3173160
 176.4341340  57.8115360 147.1336780 177.5812060  57.0256340 146.5349610
 172.2433900  57.9801770 159.3842780 172.1477500  57.0396500 159.2343180
 173.0865880  58.2016840 158.9890850 175.6397320  55.7243100 149.3476440
 176.0326890  56.0415300 148.5345130 176.0014170  54.8454980 149.4620960
 167.3744440  54.3915440 157.5376560 166.9807830  55.2390650 157.7449340
 166.6862840  53.7541810 157.7285200 173.9489490  54.4750410 160.6073300
 173.2587810  54.2822610 161.2419390 174.6921790  54.7585050 161.1397600
 164.6761490  52.3143900 151.5706640 164.3874540  52.8846760 152.2831620
 165.4207250  51.8348350 151.9337870 164.8631720  56.2564020 142.7809360
 164.7806390  57.1994780 142.9224350 164.5114780  56.1138930 141.9021710
 176.2252460  58.3148850 153.4427220 175.4933580  58.8235660 153.7917320
 175.8276800  57.4978830 153.1416000 172.6629850  54.9903050 151.8479710
 172.6665910  54.5493000 150.9984250 173.5580970  55.3120380 151.9551530
 168.5132230  54.8729540 150.8073920 168.1732280  55.3504770 151.5640970
 167.7509550  54.4194660 150.4475020 172.7250000  55.9915130 144.8386470
 172.8462820  55.9501610 145.7872290 172.3398510  56.8539280 144.6833200
 176.6878370  53.7682530 152.8550160 176.7051110  54.2191180 153.6992010
 176.4393950  52.8688170 153.0683600 171.7371500  58.3016270 144.2369770
 171.1688400  57.8534520 143.6105680 172.4460500  58.6609050 143.7034920
 166.8140680  62.2028290 158.1136500 166.4295470  61.5621960 158.7119460
 167.1252870  62.9064410 158.6831230 172.9637820  59.0504830 153.5945120
 173.3307950  58.5763400 154.3406460 172.7742880  59.9246400 153.9353460
 165.8278310  53.7948520 149.7238590 165.5425230  53.4304190 150.5617210
 165.7657170  53.0628980 149.1101730 170.7537190  58.0913470 155.9129330
 170.4494260  58.9705450 156.1379690 171.7083650  58.1513260 155.9486770
 169.2818980  62.2974460 146.5096180 168.5081240  61.7572080 146.3494900
 170.0113610  61.7781070 146.1713940 175.5016900  52.6877780 146.4451960
 174.6881510  52.1890950 146.3697270 175.3078850  53.5276030 146.0288310
 175.4225760  61.3648880 158.1891570 175.3563070  60.4444550 157.9349160
 174.7930900  61.4624320 158.9036210 169.3256380  61.9654840 150.1474990
 169.8435050  61.1623100 150.0931880 168.8740400  61.9033980 150.9891820
 174.2125880  63.2321120 145.4202290 174.5541580  63.9763350 144.9245610
 173.3838590  63.5452240 145.7827120 166.8100920  58.9316210 157.0600690
 166.4515860  59.5970060 157.6474030 166.5155480  58.0999760 157.4313310
 170.0114040  59.3900450 159.9440240 169.7114180  59.5357630 159.0468060
 170.7825280  58.8305740 159.8513630 175.3542490  64.1869450 157.9395370
 175.3687030  63.2550410 157.7214280 174.6467590  64.2729210 158.5785140
 177.0953290  62.5536960 150.7847800 177.4477110  61.9565090 150.1249170
 176.2115620  62.2281190 150.9556050 173.1816570  63.3134650 148.1918210
 173.8687700  63.8603860 148.5725800 172.3948990  63.8575380 148.2267820
 165.3208970  58.9307470 143.6835290 166.1903820  59.2132270 143.9671210
 164.8299290  59.7443340 143.5684100 172.4843780  60.3180680 147.8043570
 172.9406560  61.1285930 148.0303760 172.1331990  60.0003820 148.6362060
 174.7876390  65.8287020 155.0335870 175.4318610  66.0346400 155.7109290
 175.1505830  65.0675420 154.5806720 168.3855560  50.6618330 148.2766090
 168.2570190  50.6536230 149.2251010 167.5617580  51.0001420 147.9257100
 176.0608470  63.8319370 153.7513320 176.7030700  63.1312530 153.8645490
 176.5857820  64.6117810 153.5710210 165.6880220  68.1434850 144.2496920
 166.0477860  68.7424190 143.5954190 165.5472560  68.6894740 145.0231950
 165.3849490  52.4209450 157.7372790 164.6708010  52.6206370 158.3425400
 165.8044530  51.6449020 158.1087590 165.6722080  66.4089710 158.7239320
 165.7813200  65.4684450 158.5834710 165.0202640  66.6744460 158.0753050
 173.6634670  64.6805600 160.1237440 173.3431540  63.9614840 160.6683130
 172.9893030  65.3560670 160.1973500 171.7048840  65.5266050 145.0670590
 171.6958940  66.2595740 144.4515100 170.7847200  65.2797630 145.1597550
 167.3055480  60.7480940 145.8117350 166.6983430  61.4879840 145.8212650
 167.7804830  60.8380300 144.9855550 176.8788270  54.9131760 155.4874240
 177.2469090  54.0926970 155.8153810 176.0186470  54.9733650 155.9029890
 174.6908440  65.5894290 143.7295780 174.7920420  65.3858280 142.7997760
 173.7910180  65.3352570 143.9343560 172.2134330  56.1474650 147.7119680
 171.5050480  56.6160990 148.1533290 172.4978810  55.4896660 148.3464870
 173.8390260  57.5671350 155.7112210 174.3375510  58.0417170 156.3764060
 173.9813210  56.6434870 155.9182240 176.2449760  52.8725310 149.1515470
 176.1217540  52.8911440 148.2024980 177.1934320  52.9204250 149.2713870
 173.3326550  68.1080610 148.4243450 173.5868050  68.0702000 147.5022820
 172.3839030  67.9813940 148.4171700 170.4169350  54.4559730 145.0870390
 171.2659880  54.8929880 145.0210580 170.0500620  54.7679990 145.9142450
 169.3160770  60.7092090 143.5605920 170.0824040  60.5973450 144.1231350
 169.3935460  60.0130060 142.9082690 168.0107530  58.1417160 144.2438810
 168.0911120  57.1944670 144.3556210 168.9027280  58.4724040 144.3499470
 168.8122240  68.2912550 151.3473350 169.5484720  67.7428010 151.6181920
 169.1963160  69.1568560 151.2079340 165.6967720  64.3586120 147.2214860
 164.7707500  64.6007260 147.2120270 166.1624150  65.1860380 147.0999610
 167.8180520  67.4758620 160.5358930 168.6193250  67.7970670 160.9494330
 167.3032340  67.1154200 161.2578840 171.9224550  67.4642860 143.1698920
 172.7153160  67.7531690 142.7180710 171.4028900  67.0335030 142.4911400
 176.6545150  63.5838490 160.4834340 176.0483310  63.6070090 159.7430090
 176.3499260  62.8521530 161.0201590 165.5378330  59.9632080 159.4794980
 166.0417350  59.3839360 160.0511210 164.7985750  60.2472310 160.0171350
 172.4401950  62.6846270 143.0341270 172.3352590  62.0698620 143.7602650
 172.2726170  62.1612160 142.2504280 172.5916270  61.3703070 159.0130500
 171.8261940  61.9388070 158.9285170 172.7732230  61.0779280 158.1198730
 175.6804680  61.7466300 143.6383260 175.1314780  62.1935600 144.2826000
 176.3023940  61.2415550 144.1620930 167.5701410  58.1061670 160.3745050
 167.6106750  57.8075540 161.2830280 168.4246910  58.5069280 160.2152570
 171.3479800  60.7057220 145.5348560 171.7696220  60.5397090 146.3779950
 171.4730640  59.8957450 145.0403700 169.5107220  56.6853770 158.3419540
 168.9803680  56.1944720 157.7142880 170.1795290  57.1137970 157.8077470
 173.8607440  59.7294830 142.7825660 174.3813100  59.0143850 142.4166810
 174.5075840  60.3680700 143.0826170 169.9979520  53.6516140 158.4216830
 169.9036390  53.0336890 157.6967700 169.4176910  54.3782430 158.1946740
 172.7640960  52.2089380 155.4544220 172.3158260  52.2313640 154.6089770
 172.1306160  51.8108400 156.0514520 173.1700510  61.1043710 156.0756660
 173.5888620  61.9476440 155.9032900 172.2509140  61.2415750 155.8463440
 175.5064410  58.8359890 157.4594500 175.6260620  58.2401030 158.1989340
 176.3658410  58.8729580 157.0395800 170.2438700  56.7790450 142.4806720
 170.0427760  55.9157810 142.8420060 170.0730750  56.6923810 141.5428320
 171.0207930  67.4096720 157.1914390 170.4829020  68.1342780 156.8723090
 171.2741890  66.9327060 156.4011730 172.2733180  55.3781240 158.7170320
 172.8632870  55.0697090 159.4048140 171.4553420  54.9060990 158.8730220
 169.0421500  53.8791070 142.4684600 169.3447400  53.8858500 141.5603750
 169.7816090  53.5288930 142.9652260 173.8770140  68.6447930 157.4501040
 173.8028840  69.5483070 157.7573410 172.9748980  68.3259830 157.4223110
 172.2606430  52.8225690 143.4540800 171.9128430  52.1449680 142.8743250
 172.4619200  52.3615200 144.2684190 174.4255470  67.8106440 145.0727400
 175.3206260  68.1491410 145.0946160 174.4573100  67.0885850 144.4451680
 168.0651630  63.1833490 143.3014400 168.5026500  63.7263160 143.9571980
 168.5499360  62.3580440 143.3110740 165.2797430  65.9722520 150.7534660
 165.6100440  65.1043580 150.5213300 165.7088430  66.1781040 151.5839620
 169.8759350  64.3031530 148.4136630 169.5754890  64.1796500 149.3140540
 169.7696840  63.4440120 148.0052360 165.7687640  66.8393110 153.4916290
 165.3318630  67.0193910 154.3240440 166.3365320  67.5967730 153.3498010
 165.6012070  59.3513340 149.8505170 164.9460910  59.0824980 149.2064870
 166.4390020  59.2417820 149.4007150 166.6388000  59.7365910 154.3908510
 167.0061040  59.6493310 155.2704530 166.0698820  58.9732460 154.2915370
 166.1904000  56.6475000 158.2966930 165.2960050  56.6141760 158.6360640
 166.7301550  56.8461790 159.0618180 164.8150150  56.5612270 145.7930500
 163.9114230  56.8242470 145.6182160 165.2990770  56.8323440 145.0130460
 167.3577360  55.6177810 143.7024880 168.0669060  55.1961030 143.2172160
 166.6417300  55.6853040 143.0708230 167.0051520  51.6717140 142.7427530
 167.7279650  52.2126080 143.0608750 167.2776040  51.3980560 141.8669070
 166.6943710  50.9223330 152.6450150 167.3419900  50.3720710 152.2045310
 167.1145550  51.1766480 153.4665960 166.4475710  51.0779000 155.3875470
 166.0990530  51.5342820 156.1533650 166.1163410  50.1836130 155.4697900
 168.0540080  64.2498600 159.5528660 168.0109710  63.8791510 160.4343120
 168.1851090  65.1876170 159.6930480 171.7546110  65.8058190 155.1538380
 171.5137470  66.0732750 154.2668900 172.6948750  65.9763920 155.2089240
 173.9600530  52.2690880 158.9094890 173.8989420  52.8612710 159.6590300
 174.9000910  52.1616840 158.7645150 176.5975090  51.9260940 158.5487180
 177.2115500  52.2440230 157.8868260 177.1424650  51.4409530 159.1683040
 167.1196350  50.6055200 158.6626240 167.6679340  50.4243250 157.8992350
 167.1851660  49.8149310 159.1982550 167.8928110  67.1960850 156.6726440
 167.2988430  67.0645550 157.4116480 167.8851950  66.3598990 156.2068540
 177.3383130  50.4893080 154.8756470 176.4642970  50.8228190 154.6729400
 177.2293880  50.0166260 155.7008340 167.5240340  64.5619230 155.6234480
 166.7974400  63.9424520 155.5560430 167.5849490  64.9559840 154.7532560
 171.1285440  66.7764230 152.4083890 171.6450460  66.1651590 151.8832150
 171.7782820  67.2793010 152.8994900 173.8680940  67.6672720 153.2352870
 174.1558750  67.4127020 152.3585880 174.3804160  67.1150080 153.8258440
 175.0857950  51.4062920 153.8149380 174.3029740  51.8808420 154.0946140
 174.7920880  50.5017750 153.7062560 165.8070340  67.8793620 148.8331240
 165.6392380  67.2464300 149.5313130 164.9404850  68.0853020 148.4825430
 166.4298360  51.7110400 146.3363100 167.1877720  51.8239280 145.7627130
 165.9675530  52.5479600 146.2906530 172.9712170  53.8249670 149.3265410
 172.1586680  53.4506560 148.9861290 173.4753810  53.0694750 149.6286600
 167.4133040  66.5726850 146.2781380 166.8880660  66.9534880 145.5743340
 167.3377620  67.1977620 146.9991090 168.8023510  52.2374450 144.8765070
 169.3316270  51.4504250 144.7473020 169.4351830  52.9165640 145.1100600
 170.9961350  51.9749590 147.9310460 170.3664090  51.2736900 148.0980590
 170.4566490  52.7353720 147.7143620 173.9353300  68.5888820 160.6021070
 174.8620610  68.3533090 160.6457030 173.9203730  69.4160820 160.1207100
 171.1216910  51.2533570 160.3662950 170.8401180  51.7567170 159.6023770
 171.5036610  50.4555320 160.0005080 170.0126010  68.5209230 145.1530630
 170.7444830  68.2368510 144.6054520 170.2719680  68.2822510 146.0430010
 169.1740800  64.6373960 145.1576960 168.5449680  65.1059060 145.7062790
 169.2888630  63.7923180 145.5923150 176.6290520  58.6879620 131.3078160
 176.5484570  57.7734230 131.0369870 176.2154940  59.1846690 130.6017870
 174.7608560  60.4658640 133.1887430 173.9850660  59.9859080 133.4786000
 175.4121490  59.7864290 133.0143590 168.7774390  60.7778450 134.0663190
 167.9459270  60.5227160 134.4659700 169.3855370  60.8489220 134.8021110
 168.7575650  64.8118540 134.2621210 169.0603690  63.9216280 134.0831430
 169.5019240  65.3688760 134.0343460 167.1866340  55.7380340 127.8505580
 166.2983040  56.0796310 127.7485460 167.4707530  55.5380660 126.9586410
 165.1499350  58.3385990 133.7345280 165.7215460  57.5708190 133.7348920
 165.1500890  58.6374750 132.8251890 175.0079300  67.1576840 131.5890550
 174.3890740  67.6134340 131.0184990 175.8631080  67.3128300 131.1880250
 174.2017550  63.1415830 133.1957590 174.1325830  62.2005770 133.0346720
 174.9637410  63.2317240 133.7680160 166.3924220  53.7470350 135.5214210
 166.2127060  52.8496100 135.8016970 165.9904300  54.2942220 136.1961160
 175.2322720  55.9486210 133.4226520 175.6087540  55.0758090 133.3100190
 175.1342230  56.2844910 132.5316960 169.3627730  54.3211840 128.8843960
 169.4694480  55.2215570 129.1912720 168.4520090  54.2729810 128.5938610
 167.0110890  56.2430850 134.1296550 167.6921000  56.5069220 134.7483950
 166.6958940  55.4031720 134.4634560 171.2035460  57.2898210 133.2169140
 171.7113680  57.7879180 133.8574160 171.7348700  56.5133410 133.0408500
 169.4871560  51.9296770 137.4832560 169.4890000  52.4469160 136.6778460
 168.6575870  51.4526950 137.4602490 175.8742650  62.0416080 128.9822460
 175.2559920  62.5065530 128.4185180 176.3865900  62.7343560 129.3991970
 170.7374410  61.5691950 135.6606060 170.4043790  62.1960870 136.3027130
 170.9141090  62.0953830 134.8807730 169.1686890  53.6406730 135.4903010
 169.5103700  54.4848780 135.1956880 168.2302700  53.7890470 135.6068350
 169.9493510  63.5372750 137.4755240 170.5667510  64.2123830 137.1939690
 169.0886630  63.9460730 137.3842740 165.2425850  62.7272610 126.3562090
 164.8653830  63.2159710 125.6246990 165.4998920  63.3997890 126.9868620
 172.8514780  51.1289000 131.8147600 173.1589760  50.5735890 131.0983100
 171.9215480  51.2633460 131.6320590 175.2395540  59.1937830 128.5507720
 174.3124820  59.1275210 128.7796190 175.3920360  60.1317960 128.4362960
 175.2264620  55.4654830 125.5474880 174.2868290  55.6268790 125.6327340
 175.5447880  56.1840510 125.0010870 170.8452180  59.7202570 131.3327450
 170.4409180  59.0079820 130.8373350 170.9315300  59.3755810 132.2215490
 171.3133880  63.4070130 133.4966660 171.0162170  62.8015600 132.8174440
 172.2633700  63.4447440 133.3856020 169.5580800  56.4945780 135.1126490
 170.1095390  56.6041120 134.3379740 170.0724310  56.8683380 135.8281720
 170.4052310  63.1451820 140.1474460 169.5080840  63.3691790 140.3947860
 170.4305180  63.2686760 139.1985860 169.2323530  60.0165140 138.7231830
 169.0931300  60.8887940 139.0919230 168.3504890  59.6737950 138.5779770
 175.5552910  64.9341010 130.0296960 175.9948820  65.6765340 129.6152350
 175.4939800  65.1767580 130.9535920 171.0303880  65.9586840 140.9316980
 171.0019310  66.3629790 140.0645410 170.8668850  65.0297200 140.7688580
 167.5456810  58.6147550 128.8334100 167.4254410  59.3409640 128.2215370
 167.2357700  57.8450460 128.3562010 165.1842180  61.7862690 134.6402740
 165.2622600  61.9211460 133.6958460 165.7983860  61.0778580 134.8330860
 166.4289810  63.4862880 131.0508920 166.0217890  63.6277470 130.1962520
 167.3202820  63.2023040 130.8480130 176.2468690  67.6354790 137.9575970
 176.7613360  67.5462800 138.7598400 175.4037770  67.9814490 138.2503880
 170.7011470  67.7008660 129.1631590 170.5253950  66.7844200 128.9499390
 169.8467210  68.0595950 129.4029390 165.2401700  62.8276860 137.1797200
 165.4032740  62.3582220 136.3616570 165.7054150  62.3200420 137.8446040
 170.0120470  51.9582620 132.2157770 169.5688620  52.7392160 131.8842290
 170.5705460  52.2812510 132.9228710 174.2990280  54.8251140 137.8193090
 173.8369650  55.0334160 138.6313030 173.8968390  54.0110490 137.5163760
 176.3944500  57.5461840 141.0488540 176.7197910  56.7125590 140.7090770
 177.1824830  58.0690360 141.1966870 173.1279290  51.5793320 127.0963600
 172.5033470  51.5753190 127.8216910 173.0409410  50.7124280 126.6999570
 172.0496370  52.5029950 134.0747370 172.3468700  53.4092780 133.9939390
 172.5981930  52.0148730 133.4606940 169.8034690  57.0816190 129.9439020
 169.5775610  56.8653360 130.8485640 169.0227220  57.5144650 129.5984990
 177.0332450  57.0879560 128.5429670 176.4341340  57.8115360 128.3593290
 177.5812060  57.0256340 127.7606120 172.2433900  57.9801770 140.6099290
 172.1477500  57.0396500 140.4599690 173.0865880  58.2016840 140.2147360
 175.6397320  55.7243100 130.5732950 176.0326890  56.0415300 129.7601640
 176.0014170  54.8454980 130.6877470 167.3744440  54.3915440 138.7633070
 166.9807830  55.2390650 138.9705850 166.6862840  53.7541810 138.9541710
 173.9489490  54.4750410 141.8329810 173.2587810  54.2822610 142.4675900
 174.6921790  54.7585050 142.3654110 164.6761490  52.3143900 132.7963150
 164.3874540  52.8846760 133.5088130 165.4207250  51.8348350 133.1594380
 164.8631720  56.2564020 124.0065870 164.7806390  57.1994780 124.1480860
 164.5114780  56.1138930 123.1278220 176.2252460  58.3148850 134.6683730
 175.4933580  58.8235660 135.0173830 175.8276800  57.4978830 134.3672510
 172.6629850  54.9903050 133.0736220 172.6665910  54.5493000 132.2240760
 173.5580970  55.3120380 133.1808040 168.5132230  54.8729540 132.0330430
 168.1732280  55.3504770 132.7897480 167.7509550  54.4194660 131.6731530
 172.7250000  55.9915130 126.0642980 172.8462820  55.9501610 127.0128800
 172.3398510  56.8539280 125.9089710 176.6878370  53.7682530 134.0806670
 176.7051110  54.2191180 134.9248520 176.4393950  52.8688170 134.2940110
 171.7371500  58.3016270 125.4626280 171.1688400  57.8534520 124.8362190
 172.4460500  58.6609050 124.9291430 166.8140680  62.2028290 139.3393010
 166.4295470  61.5621960 139.9375970 167.1252870  62.9064410 139.9087740
 172.9637820  59.0504830 134.8201630 173.3307950  58.5763400 135.5662970
 172.7742880  59.9246400 135.1609970 165.8278310  53.7948520 130.9495100
 165.5425230  53.4304190 131.7873720 165.7657170  53.0628980 130.3358240
 170.7537190  58.0913470 137.1385840 170.4494260  58.9705450 137.3636200
 171.7083650  58.1513260 137.1743280 169.2818980  62.2974460 127.7352690
 168.5081240  61.7572080 127.5751410 170.0113610  61.7781070 127.3970450
 175.5016900  52.6877780 127.6708470 174.6881510  52.1890950 127.5953780
 175.3078850  53.5276030 127.2544820 175.4225760  61.3648880 139.4148080
 175.3563070  60.4444550 139.1605670 174.7930900  61.4624320 140.1292720
 169.3256380  61.9654840 131.3731500 169.8435050  61.1623100 131.3188390
 168.8740400  61.9033980 132.2148330 174.2125880  63.2321120 126.6458800
 174.5541580  63.9763350 126.1502120 173.3838590  63.5452240 127.0083630
 166.8100920  58.9316210 138.2857200 166.4515860  59.5970060 138.8730540
 166.5155480  58.0999760 138.6569820 170.0114040  59.3900450 141.1696750
 169.7114180  59.5357630 140.2724570 170.7825280  58.8305740 141.0770140
 175.3542490  64.1869450 139.1651880 175.3687030  63.2550410 138.9470790
 174.6467590  64.2729210 139.8041650 177.0953290  62.5536960 132.0104310
 177.4477110  61.9565090 131.3505680 176.2115620  62.2281190 132.1812560
 173.1816570  63.3134650 129.4174720 173.8687700  63.8603860 129.7982310
 172.3948990  63.8575380 129.4524330 165.3208970  58.9307470 124.9091800
 166.1903820  59.2132270 125.1927720 164.8299290  59.7443340 124.7940610
 172.4843780  60.3180680 129.0300080 172.9406560  61.1285930 129.2560270
 172.1331990  60.0003820 129.8618570 174.7876390  65.8287020 136.2592380
 175.4318610  66.0346400 136.9365800 175.1505830  65.0675420 135.8063230
 168.3855560  50.6618330 129.5022600 168.2570190  50.6536230 130.4507520
 167.5617580  51.0001420 129.1513610 176.0608470  63.8319370 134.9769830
 176.7030700  63.1312530 135.0902000 176.5857820  64.6117810 134.7966720
 165.6880220  68.1434850 125.4753430 166.0477860  68.7424190 124.8210700
 165.5472560  68.6894740 126.2488460 165.3849490  52.4209450 138.9629300
 164.6708010  52.6206370 139.5681910 165.8044530  51.6449020 139.3344100
 165.6722080  66.4089710 139.9495830 165.7813200  65.4684450 139.8091220
 165.0202640  66.6744460 139.3009560 173.6634670  64.6805600 141.3493950
 173.3431540  63.9614840 141.8939640 172.9893030  65.3560670 141.4230010
 171.7048840  65.5266050 126.2927100 171.6958940  66.2595740 125.6771610
 170.7847200  65.2797630 126.3854060 167.3055480  60.7480940 127.0373860
 166.6983430  61.4879840 127.0469160 167.7804830  60.8380300 126.2112060
 176.8788270  54.9131760 136.7130750 177.2469090  54.0926970 137.0410320
 176.0186470  54.9733650 137.1286400 174.6908440  65.5894290 124.9552290
 174.7920420  65.3858280 124.0254270 173.7910180  65.3352570 125.1600070
 172.2134330  56.1474650 128.9376190 171.5050480  56.6160990 129.3789800
 172.4978810  55.4896660 129.5721380 173.8390260  57.5671350 136.9368720
 174.3375510  58.0417170 137.6020570 173.9813210  56.6434870 137.1438750
 176.2449760  52.8725310 130.3771980 176.1217540  52.8911440 129.4281490
 177.1934320  52.9204250 130.4970380 173.3326550  68.1080610 129.6499960
 173.5868050  68.0702000 128.7279330 172.3839030  67.9813940 129.6428210
 170.4169350  54.4559730 126.3126900 171.2659880  54.8929880 126.2467090
 170.0500620  54.7679990 127.1398960 169.3160770  60.7092090 124.7862430
 170.0824040  60.5973450 125.3487860 169.3935460  60.0130060 124.1339200
 168.0107530  58.1417160 125.4695320 168.0911120  57.1944670 125.5812720
 168.9027280  58.4724040 125.5755980 168.8122240  68.2912550 132.5729860
 169.5484720  67.7428010 132.8438430 169.1963160  69.1568560 132.4335850
 165.6967720  64.3586120 128.4471370 164.7707500  64.6007260 128.4376780
 166.1624150  65.1860380 128.3256120 167.8180520  67.4758620 141.7615440
 168.6193250  67.7970670 142.1750840 167.3032340  67.1154200 142.4835350
 171.9224550  67.4642860 124.3955430 172.7153160  67.7531690 123.9437220
 171.4028900  67.0335030 123.7167910 176.6545150  63.5838490 141.7090850
 176.0483310  63.6070090 140.9686600 176.3499260  62.8521530 142.2458100
 165.5378330  59.9632080 140.7051490 166.0417350  59.3839360 141.2767720
 164.7985750  60.2472310 141.2427860 172.4401950  62.6846270 124.2597780
 172.3352590  62.0698620 124.9859160 172.2726170  62.1612160 123.4760790
 172.5916270  61.3703070 140.2387010 171.8261940  61.9388070 140.1541680
 172.7732230  61.0779280 139.3455240 175.6804680  61.7466300 124.8639770
 175.1314780  62.1935600 125.5082510 176.3023940  61.2415550 125.3877440
 167.5701410  58.1061670 141.6001560 167.6106750  57.8075540 142.5086790
 168.4246910  58.5069280 141.4409080 171.3479800  60.7057220 126.7605070
 171.7696220  60.5397090 127.6036460 171.4730640  59.8957450 126.2660210
 169.5107220  56.6853770 139.5676050 168.9803680  56.1944720 138.9399390
 170.1795290  57.1137970 139.0333980 173.8607440  59.7294830 124.0082170
 174.3813100  59.0143850 123.6423320 174.5075840  60.3680700 124.3082680
 169.9979520  53.6516140 139.6473340 169.9036390  53.0336890 138.9224210
 169.4176910  54.3782430 139.4203250 172.7640960  52.2089380 136.6800730
 172.3158260  52.2313640 135.8346280 172.1306160  51.8108400 137.2771030
 173.1700510  61.1043710 137.3013170 173.5888620  61.9476440 137.1289410
 172.2509140  61.2415750 137.0719950 175.5064410  58.8359890 138.6851010
 175.6260620  58.2401030 139.4245850 176.3658410  58.8729580 138.2652310
 170.2438700  56.7790450 123.7063230 170.0427760  55.9157810 124.0676570
 170.0730750  56.6923810 122.7684830 171.0207930  67.4096720 138.4170900
 170.4829020  68.1342780 138.0979600 171.2741890  66.9327060 137.6268240
 172.2733180  55.3781240 139.9426830 172.8632870  55.0697090 140.6304650
 171.4553420  54.9060990 140.0986730 169.0421500  53.8791070 123.6941110
 169.3447400  53.8858500 122.7860260 169.7816090  53.5288930 124.1908770
 173.8770140  68.6447930 138.6757550 173.8028840  69.5483070 138.9829920
 172.9748980  68.3259830 138.6479620 172.2606430  52.8225690 124.6797310
 171.9128430  52.1449680 124.0999760 172.4619200  52.3615200 125.4940700
 174.4255470  67.8106440 126.2983910 175.3206260  68.1491410 126.3202670
 174.4573100  67.0885850 125.6708190 168.0651630  63.1833490 124.5270910
 168.5026500  63.7263160 125.1828490 168.5499360  62.3580440 124.5367250
 165.2797430  65.9722520 131.9791170 165.6100440  65.1043580 131.7469810
 165.7088430  66.1781040 132.8096130 169.8759350  64.3031530 129.6393140
 169.5754890  64.1796500 130.5397050 169.7696840  63.4440120 129.2308870
 165.7687640  66.8393110 134.7172800 165.3318630  67.0193910 135.5496950
 166.3365320  67.5967730 134.5754520 165.6012070  59.3513340 131.0761680
 164.9460910  59.0824980 130.4321380 166.4390020  59.2417820 130.6263660
 166.6388000  59.7365910 135.6165020 167.0061040  59.6493310 136.4961040
 166.0698820  58.9732460 135.5171880 166.1904000  56.6475000 139.5223440
 165.2960050  56.6141760 139.8617150 166.7301550  56.8461790 140.2874690
 164.8150150  56.5612270 127.0187010 163.9114230  56.8242470 126.8438670
 165.2990770  56.8323440 126.2386970 167.3577360  55.6177810 124.9281390
 168.0669060  55.1961030 124.4428670 166.6417300  55.6853040 124.2964740
 167.0051520  51.6717140 123.9684040 167.7279650  52.2126080 124.2865260
 167.2776040  51.3980560 123.0925580 166.6943710  50.9223330 133.8706660
 167.3419900  50.3720710 133.4301820 167.1145550  51.1766480 134.6922470
 166.4475710  51.0779000 136.6131980 166.0990530  51.5342820 137.3790160
 166.1163410  50.1836130 136.6954410 168.0540080  64.2498600 140.7785170
 168.0109710  63.8791510 141.6599630 168.1851090  65.1876170 140.9186990
 171.7546110  65.8058190 136.3794890 171.5137470  66.0732750 135.4925410
 172.6948750  65.9763920 136.4345750 173.9600530  52.2690880 140.1351400
 173.8989420  52.8612710 140.8846810 174.9000910  52.1616840 139.9901660
 176.5975090  51.9260940 139.7743690 177.2115500  52.2440230 139.1124770
 177.1424650  51.4409530 140.3939550 167.1196350  50.6055200 139.8882750
 167.6679340  50.4243250 139.1248860 167.1851660  49.8149310 140.4239060
 167.8928110  67.1960850 137.8982950 167.2988430  67.0645550 138.6372990
 167.8851950  66.3598990 137.4325050 177.3383130  50.4893080 136.1012980
 176.4642970  50.8228190 135.8985910 177.2293880  50.0166260 136.9264850
 167.5240340  64.5619230 136.8490990 166.7974400  63.9424520 136.7816940
 167.5849490  64.9559840 135.9789070 171.1285440  66.7764230 133.6340400
 171.6450460  66.1651590 133.1088660 171.7782820  67.2793010 134.1251410
 173.8680940  67.6672720 134.4609380 174.1558750  67.4127020 133.5842390
 174.3804160  67.1150080 135.0514950 175.0857950  51.4062920 135.0405890
 174.3029740  51.8808420 135.3202650 174.7920880  50.5017750 134.9319070
 165.8070340  67.8793620 130.0587750 165.6392380  67.2464300 130.7569640
 164.9404850  68.0853020 129.7081940 166.4298360  51.7110400 127.5619610
 167.1877720  51.8239280 126.9883640 165.9675530  52.5479600 127.5163040
 172.9712170  53.8249670 130.5521920 172.1586680  53.4506560 130.2117800
 173.4753810  53.0694750 130.8543110 167.4133040  66.5726850 127.5037890
 166.8880660  66.9534880 126.7999850 167.3377620  67.1977620 128.2247600
 168.8023510  52.2374450 126.1021580 169.3316270  51.4504250 125.9729530
 169.4351830  52.9165640 126.3357110 170.9961350  51.9749590 129.1566970
 170.3664090  51.2736900 129.3237100 170.4566490  52.7353720 128.9400130
 173.9353300  68.5888820 141.8277580 174.8620610  68.3533090 141.8713540
 173.9203730  69.4160820 141.3463610 171.1216910  51.2533570 141.5919460
 170.8401180  51.7567170 140.8280280 171.5036610  50.4555320 141.2261590
 170.0126010  68.5209230 126.3787140 170.7444830  68.2368510 125.8311030
 170.2719680  68.2822510 127.2686520 169.1740800  64.6373960 126.3833470
 168.5449680  65.1059060 126.9319300 169.2888630  63.7923180 126.8179660
 176.6290520  58.6879620 112.5334670 176.5484570  57.7734230 112.2626380
 176.2154940  59.1846690 111.8274380 174.7608560  60.4658640 114.4143940
 173.9850660  59.9859080 114.7042510 175.4121490  59.7864290 114.2400100
 168.7774390  60.7778450 115.2919700 167.9459270  60.5227160 115.6916210
 169.3855370  60.8489220 116.0277620 168.7575650  64.8118540 115.4877720
 169.0603690  63.9216280 115.3087940 169.5019240  65.3688760 115.2599970
 167.1866340  55.7380340 109.0762090 166.2983040  56.0796310 108.9741970
 167.4707530  55.5380660 108.1842920 165.1499350  58.3385990 114.9601790
 165.7215460  57.5708190 114.9605430 165.1500890  58.6374750 114.0508400
 175.0079300  67.1576840 112.8147060 174.3890740  67.6134340 112.2441500
 175.8631080  67.3128300 112.4136760 174.2017550  63.1415830 114.4214100
 174.1325830  62.2005770 114.2603230 174.9637410  63.2317240 114.9936670
 166.3924220  53.7470350 116.7470720 166.2127060  52.8496100 117.0273480
 165.9904300  54.2942220 117.4217670 175.2322720  55.9486210 114.6483030
 175.6087540  55.0758090 114.5356700 175.1342230  56.2844910 113.7573470
 169.3627730  54.3211840 110.1100470 169.4694480  55.2215570 110.4169230
 168.4520090  54.2729810 109.8195120 167.0110890  56.2430850 115.3553060
 167.6921000  56.5069220 115.9740460 166.6958940  55.4031720 115.6891070
 171.2035460  57.2898210 114.4425650 171.7113680  57.7879180 115.0830670
 171.7348700  56.5133410 114.2665010 169.4871560  51.9296770 118.7089070
 169.4890000  52.4469160 117.9034970 168.6575870  51.4526950 118.6859000
 175.8742650  62.0416080 110.2078970 175.2559920  62.5065530 109.6441690
 176.3865900  62.7343560 110.6248480 170.7374410  61.5691950 116.8862570
 170.4043790  62.1960870 117.5283640 170.9141090  62.0953830 116.1064240
 169.1686890  53.6406730 116.7159520 169.5103700  54.4848780 116.4213390
 168.2302700  53.7890470 116.8324860 169.9493510  63.5372750 118.7011750
 170.5667510  64.2123830 118.4196200 169.0886630  63.9460730 118.6099250
 165.2425850  62.7272610 107.5818600 164.8653830  63.2159710 106.8503500
 165.4998920  63.3997890 108.2125130 172.8514780  51.1289000 113.0404110
 173.1589760  50.5735890 112.3239610 171.9215480  51.2633460 112.8577100
 175.2395540  59.1937830 109.7764230 174.3124820  59.1275210 110.0052700
 175.3920360  60.1317960 109.6619470 175.2264620  55.4654830 106.7731390
 174.2868290  55.6268790 106.8583850 175.5447880  56.1840510 106.2267380
 170.8452180  59.7202570 112.5583960 170.4409180  59.0079820 112.0629860
 170.9315300  59.3755810 113.4472000 171.3133880  63.4070130 114.7223170
 171.0162170  62.8015600 114.0430950 172.2633700  63.4447440 114.6112530
 169.5580800  56.4945780 116.3383000 170.1095390  56.6041120 115.5636250
 170.0724310  56.8683380 117.0538230 170.4052310  63.1451820 121.3730970
 169.5080840  63.3691790 121.6204370 170.4305180  63.2686760 120.4242370
 169.2323530  60.0165140 119.9488340 169.0931300  60.8887940 120.3175740
 168.3504890  59.6737950 119.8036280 175.5552910  64.9341010 111.2553470
 175.9948820  65.6765340 110.8408860 175.4939800  65.1767580 112.1792430
 171.0303880  65.9586840 122.1573490 171.0019310  66.3629790 121.2901920
 170.8668850  65.0297200 121.9945090 167.5456810  58.6147550 110.0590610
 167.4254410  59.3409640 109.4471880 167.2357700  57.8450460 109.5818520
 165.1842180  61.7862690 115.8659250 165.2622600  61.9211460 114.9214970
 165.7983860  61.0778580 116.0587370 166.4289810  63.4862880 112.2765430
 166.0217890  63.6277470 111.4219030 167.3202820  63.2023040 112.0736640
 176.2468690  67.6354790 119.1832480 176.7613360  67.5462800 119.9854910
 175.4037770  67.9814490 119.4760390 170.7011470  67.7008660 110.3888100
 170.5253950  66.7844200 110.1755900 169.8467210  68.0595950 110.6285900
 165.2401700  62.8276860 118.4053710 165.4032740  62.3582220 117.5873080
 165.7054150  62.3200420 119.0702550 170.0120470  51.9582620 113.4414280
 169.5688620  52.7392160 113.1098800 170.5705460  52.2812510 114.1485220
 174.2990280  54.8251140 119.0449600 173.8369650  55.0334160 119.8569540
 173.8968390  54.0110490 118.7420270 176.3944500  57.5461840 122.2745050
 176.7197910  56.7125590 121.9347280 177.1824830  58.0690360 122.4223380
 173.1279290  51.5793320 108.3220110 172.5033470  51.5753190 109.0473420
 173.0409410  50.7124280 107.9256080 172.0496370  52.5029950 115.3003880
 172.3468700  53.4092780 115.2195900 172.5981930  52.0148730 114.6863450
 169.8034690  57.0816190 111.1695530 169.5775610  56.8653360 112.0742150
 169.0227220  57.5144650 110.8241500 177.0332450  57.0879560 109.7686180
 176.4341340  57.8115360 109.5849800 177.5812060  57.0256340 108.9862630
 172.2433900  57.9801770 121.8355800 172.1477500  57.0396500 121.6856200
 173.0865880  58.2016840 121.4403870 175.6397320  55.7243100 111.7989460
 176.0326890  56.0415300 110.9858150 176.0014170  54.8454980 111.9133980
 167.3744440  54.3915440 119.9889580 166.9807830  55.2390650 120.1962360
 166.6862840  53.7541810 120.1798220 173.9489490  54.4750410 123.0586320
 173.2587810  54.2822610 123.6932410 174.6921790  54.7585050 123.5910620
 164.6761490  52.3143900 114.0219660 164.3874540  52.8846760 114.7344640
 165.4207250  51.8348350 114.3850890 164.8631720  56.2564020 105.2322380
 164.7806390  57.1994780 105.3737370 164.5114780  56.1138930 104.3534730
 176.2252460  58.3148850 115.8940240 175.4933580  58.8235660 116.2430340
 175.8276800  57.4978830 115.5929020 172.6629850  54.9903050 114.2992730
 172.6665910  54.5493000 113.4497270 173.5580970  55.3120380 114.4064550
 168.5132230  54.8729540 113.2586940 168.1732280  55.3504770 114.0153990
 167.7509550  54.4194660 112.8988040 172.7250000  55.9915130 107.2899490
 172.8462820  55.9501610 108.2385310 172.3398510  56.8539280 107.1346220
 176.6878370  53.7682530 115.3063180 176.7051110  54.2191180 116.1505030
 176.4393950  52.8688170 115.5196620 171.7371500  58.3016270 106.6882790
 171.1688400  57.8534520 106.0618700 172.4460500  58.6609050 106.1547940
 166.8140680  62.2028290 120.5649520 166.4295470  61.5621960 121.1632480
 167.1252870  62.9064410 121.1344250 172.9637820  59.0504830 116.0458140
 173.3307950  58.5763400 116.7919480 172.7742880  59.9246400 116.3866480
 165.8278310  53.7948520 112.1751610 165.5425230  53.4304190 113.0130230
 165.7657170  53.0628980 111.5614750 170.7537190  58.0913470 118.3642350
 170.4494260  58.9705450 118.5892710 171.7083650  58.1513260 118.3999790
 169.2818980  62.2974460 108.9609200 168.5081240  61.7572080 108.8007920
 170.0113610  61.7781070 108.6226960 175.5016900  52.6877780 108.8964980
 174.6881510  52.1890950 108.8210290 175.3078850  53.5276030 108.4801330
 175.4225760  61.3648880 120.6404590 175.3563070  60.4444550 120.3862180
 174.7930900  61.4624320 121.3549230 169.3256380  61.9654840 112.5988010
 169.8435050  61.1623100 112.5444900 168.8740400  61.9033980 113.4404840
 174.2125880  63.2321120 107.8715310 174.5541580  63.9763350 107.3758630
 173.3838590  63.5452240 108.2340140 166.8100920  58.9316210 119.5113710
 166.4515860  59.5970060 120.0987050 166.5155480  58.0999760 119.8826330
 170.0114040  59.3900450 122.3953260 169.7114180  59.5357630 121.4981080
 170.7825280  58.8305740 122.3026650 175.3542490  64.1869450 120.3908390
 175.3687030  63.2550410 120.1727300 174.6467590  64.2729210 121.0298160
 177.0953290  62.5536960 113.2360820 177.4477110  61.9565090 112.5762190
 176.2115620  62.2281190 113.4069070 173.1816570  63.3134650 110.6431230
 173.8687700  63.8603860 111.0238820 172.3948990  63.8575380 110.6780840
 165.3208970  58.9307470 106.1348310 166.1903820  59.2132270 106.4184230
 164.8299290  59.7443340 106.0197120 172.4843780  60.3180680 110.2556590
 172.9406560  61.1285930 110.4816780 172.1331990  60.0003820 111.0875080
 174.7876390  65.8287020 117.4848890 175.4318610  66.0346400 118.1622310
 175.1505830  65.0675420 117.0319740 168.3855560  50.6618330 110.7279110
 168.2570190  50.6536230 111.6764030 167.5617580  51.0001420 110.3770120
 176.0608470  63.8319370 116.2026340 176.7030700  63.1312530 116.3158510
 176.5857820  64.6117810 116.0223230 165.6880220  68.1434850 106.7009940
 166.0477860  68.7424190 106.0467210 165.5472560  68.6894740 107.4744970
 165.3849490  52.4209450 120.1885810 164.6708010  52.6206370 120.7938420
 165.8044530  51.6449020 120.5600610 165.6722080  66.4089710 121.1752340
 165.7813200  65.4684450 121.0347730 165.0202640  66.6744460 120.5266070
 173.6634670  64.6805600 122.5750460 173.3431540  63.9614840 123.1196150
 172.9893030  65.3560670 122.6486520 171.7048840  65.5266050 107.5183610
 171.6958940  66.2595740 106.9028120 170.7847200  65.2797630 107.6110570
 167.3055480  60.7480940 108.2630370 166.6983430  61.4879840 108.2725670
 167.7804830  60.8380300 107.4368570 176.8788270  54.9131760 117.9387260
 177.2469090  54.0926970 118.2666830 176.0186470  54.9733650 118.3542910
 174.6908440  65.5894290 106.1808800 174.7920420  65.3858280 105.2510780
 173.7910180  65.3352570 106.3856580 172.2134330  56.1474650 110.1632700
 171.5050480  56.6160990 110.6046310 172.4978810  55.4896660 110.7977890
 173.8390260  57.5671350 118.1625230 174.3375510  58.0417170 118.8277080
 173.9813210  56.6434870 118.3695260 176.2449760  52.8725310 111.6028490
 176.1217540  52.8911440 110.6538000 177.1934320  52.9204250 111.7226890
 173.3326550  68.1080610 110.8756470 173.5868050  68.0702000 109.9535840
 172.3839030  67.9813940 110.8684720 170.4169350  54.4559730 107.5383410
 171.2659880  54.8929880 107.4723600 170.0500620  54.7679990 108.3655470
 169.3160770  60.7092090 106.0118940 170.0824040  60.5973450 106.5744370
 169.3935460  60.0130060 105.3595710 168.0107530  58.1417160 106.6951830
 168.0911120  57.1944670 106.8069230 168.9027280  58.4724040 106.8012490
 168.8122240  68.2912550 113.7986370 169.5484720  67.7428010 114.0694940
 169.1963160  69.1568560 113.6592360 165.6967720  64.3586120 109.6727880
 164.7707500  64.6007260 109.6633290 166.1624150  65.1860380 109.5512630
 167.8180520  67.4758620 122.9871950 168.6193250  67.7970670 123.4007350
 167.3032340  67.1154200 123.7091860 171.9224550  67.4642860 105.6211940
 172.7153160  67.7531690 105.1693730 171.4028900  67.0335030 104.9424420
 176.6545150  63.5838490 122.9347360 176.0483310  63.6070090 122.1943110
 176.3499260  62.8521530 123.4714610 165.5378330  59.9632080 121.9308000
 166.0417350  59.3839360 122.5024230 164.7985750  60.2472310 122.4684370
 172.4401950  62.6846270 105.4854290 172.3352590  62.0698620 106.2115670
 172.2726170  62.1612160 104.7017300 172.5916270  61.3703070 121.4643520
 171.8261940  61.9388070 121.3798190 172.7732230  61.0779280 120.5711750
 175.6804680  61.7466300 106.0896280 175.1314780  62.1935600 106.7339020
 176.3023940  61.2415550 106.6133950 167.5701410  58.1061670 122.8258070
 167.6106750  57.8075540 123.7343300 168.4246910  58.5069280 122.6665590
 171.3479800  60.7057220 107.9861580 171.7696220  60.5397090 108.8292970
 171.4730640  59.8957450 107.4916720 169.5107220  56.6853770 120.7932560
 168.9803680  56.1944720 120.1655900 170.1795290  57.1137970 120.2590490
 173.8607440  59.7294830 105.2338680 174.3813100  59.0143850 104.8679830
 174.5075840  60.3680700 105.5339190 169.9979520  53.6516140 120.8729850
 169.9036390  53.0336890 120.1480720 169.4176910  54.3782430 120.6459760
 172.7640960  52.2089380 117.9057240 172.3158260  52.2313640 117.0602790
 172.1306160  51.8108400 118.5027540 173.1700510  61.1043710 118.5269680
 173.5888620  61.9476440 118.3545920 172.2509140  61.2415750 118.2976460
 175.5064410  58.8359890 119.9107520 175.6260620  58.2401030 120.6502360
 176.3658410  58.8729580 119.4908820 170.2438700  56.7790450 104.9319740
 170.0427760  55.9157810 105.2933080 170.0730750  56.6923810 103.9941340
 171.0207930  67.4096720 119.6427410 170.4829020  68.1342780 119.3236110
 171.2741890  66.9327060 118.8524750 172.2733180  55.3781240 121.1683340
 172.8632870  55.0697090 121.8561160 171.4553420  54.9060990 121.3243240
 169.0421500  53.8791070 104.9197620 169.3447400  53.8858500 104.0116770
 169.7816090  53.5288930 105.4165280 173.8770140  68.6447930 119.9014060
 173.8028840  69.5483070 120.2086430 172.9748980  68.3259830 119.8736130
 172.2606430  52.8225690 105.9053820 171.9128430  52.1449680 105.3256270
 172.4619200  52.3615200 106.7197210 174.4255470  67.8106440 107.5240420
 175.3206260  68.1491410 107.5459180 174.4573100  67.0885850 106.8964700
 168.0651630  63.1833490 105.7527420 168.5026500  63.7263160 106.4085000
 168.5499360  62.3580440 105.7623760 165.2797430  65.9722520 113.2047680
 165.6100440  65.1043580 112.9726320 165.7088430  66.1781040 114.0352640
 169.8759350  64.3031530 110.8649650 169.5754890  64.1796500 111.7653560
 169.7696840  63.4440120 110.4565380 165.7687640  66.8393110 115.9429310
 165.3318630  67.0193910 116.7753460 166.3365320  67.5967730 115.8011030
 165.6012070  59.3513340 112.3018190 164.9460910  59.0824980 111.6577890
 166.4390020  59.2417820 111.8520170 166.6388000  59.7365910 116.8421530
 167.0061040  59.6493310 117.7217550 166.0698820  58.9732460 116.7428390
 166.1904000  56.6475000 120.7479950 165.2960050  56.6141760 121.0873660
 166.7301550  56.8461790 121.5131200 164.8150150  56.5612270 108.2443520
 163.9114230  56.8242470 108.0695180 165.2990770  56.8323440 107.4643480
 167.3577360  55.6177810 106.1537900 168.0669060  55.1961030 105.6685180
 166.6417300  55.6853040 105.5221250 167.0051520  51.6717140 105.1940550
 167.7279650  52.2126080 105.5121770 167.2776040  51.3980560 104.3182090
 166.6943710  50.9223330 115.0963170 167.3419900  50.3720710 114.6558330
 167.1145550  51.1766480 115.9178980 166.4475710  51.0779000 117.8388490
 166.0990530  51.5342820 118.6046670 166.1163410  50.1836130 117.9210920
 168.0540080  64.2498600 122.0041680 168.0109710  63.8791510 122.8856140
 168.1851090  65.1876170 122.1443500 171.7546110  65.8058190 117.6051400
 171.5137470  66.0732750 116.7181920 172.6948750  65.9763920 117.6602260
 173.9600530  52.2690880 121.3607910 173.8989420  52.8612710 122.1103320
 174.9000910  52.1616840 121.2158170 176.5975090  51.9260940 121.0000200
 177.2115500  52.2440230 120.3381280 177.1424650  51.4409530 121.6196060
 167.1196350  50.6055200 121.1139260 167.6679340  50.4243250 120.3505370
 167.1851660  49.8149310 121.6495570 167.8928110  67.1960850 119.1239460
 167.2988430  67.0645550 119.8629500 167.8851950  66.3598990 118.6581560
 177.3383130  50.4893080 117.3269490 176.4642970  50.8228190 117.1242420
 177.2293880  50.0166260 118.1521360 167.5240340  64.5619230 118.0747500
 166.7974400  63.9424520 118.0073450 167.5849490  64.9559840 117.2045580
 171.1285440  66.7764230 114.8596910 171.6450460  66.1651590 114.3345170
 171.7782820  67.2793010 115.3507920 173.8680940  67.6672720 115.6865890
 174.1558750  67.4127020 114.8098900 174.3804160  67.1150080 116.2771460
 175.0857950  51.4062920 116.2662400 174.3029740  51.8808420 116.5459160
 174.7920880  50.5017750 116.1575580 165.8070340  67.8793620 111.2844260
 165.6392380  67.2464300 111.9826150 164.9404850  68.0853020 110.9338450
 166.4298360  51.7110400 108.7876120 167.1877720  51.8239280 108.2140150
 165.9675530  52.5479600 108.7419550 172.9712170  53.8249670 111.7778430
 172.1586680  53.4506560 111.4374310 173.4753810  53.0694750 112.0799620
 167.4133040  66.5726850 108.7294400 166.8880660  66.9534880 108.0256360
 167.3377620  67.1977620 109.4504110 168.8023510  52.2374450 107.3278090
 169.3316270  51.4504250 107.1986040 169.4351830  52.9165640 107.5613620
 170.9961350  51.9749590 110.3823480 170.3664090  51.2736900 110.5493610
 170.4566490  52.7353720 110.1656640 173.9353300  68.5888820 123.0534090
 174.8620610  68.3533090 123.0970050 173.9203730  69.4160820 122.5720120
 171.1216910  51.2533570 122.8175970 170.8401180  51.7567170 122.0536790
 171.5036610  50.4555320 122.4518100 170.0126010  68.5209230 107.6043650
 170.7444830  68.2368510 107.0567540 170.2719680  68.2822510 108.4943030
 169.1740800  64.6373960 107.6089980 168.5449680  65.1059060 108.1575810
 169.2888630  63.7923180 108.0436170 176.6290520  58.6879620  93.7591180
 176.5484570  57.7734230  93.4882890 176.2154940  59.1846690  93.0530890
 174.7608560  60.4658640  95.6400450 173.9850660  59.9859080  95.9299020
 175.4121490  59.7864290  95.4656610 168.7774390  60.7778450  96.5176210
 167.9459270  60.5227160  96.9172720 169.3855370  60.8489220  97.2534130
 168.7575650  64.8118540  96.7134230 169.0603690  63.9216280  96.5344450
 169.5019240  65.3688760  96.4856480 167.1866340  55.7380340  90.3018600
 166.2983040  56.0796310  90.1998480 167.4707530  55.5380660  89.4099430
 165.1499350  58.3385990  96.1858300 165.7215460  57.5708190  96.1861940
 165.1500890  58.6374750  95.2764910 175.0079300  67.1576840  94.0403570
 174.3890740  67.6134340  93.4698010 175.8631080  67.3128300  93.6393270
 174.2017550  63.1415830  95.6470610 174.1325830  62.2005770  95.4859740
 174.9637410  63.2317240  96.2193180 166.3924220  53.7470350  97.9727230
 166.2127060  52.8496100  98.2529990 165.9904300  54.2942220  98.6474180
 175.2322720  55.9486210  95.8739540 175.6087540  55.0758090  95.7613210
 175.1342230  56.2844910  94.9829980 169.3627730  54.3211840  91.3356980
 169.4694480  55.2215570  91.6425740 168.4520090  54.2729810  91.0451630
 167.0110890  56.2430850  96.5809570 167.6921000  56.5069220  97.1996970
 166.6958940  55.4031720  96.9147580 171.2035460  57.2898210  95.6682160
 171.7113680  57.7879180  96.3087180 171.7348700  56.5133410  95.4921520
 169.4871560  51.9296770  99.9345580 169.4890000  52.4469160  99.1291480
 168.6575870  51.4526950  99.9115510 175.8742650  62.0416080  91.4335480
 175.2559920  62.5065530  90.8698200 176.3865900  62.7343560  91.8504990
 170.7374410  61.5691950  98.1119080 170.4043790  62.1960870  98.7540150
 170.9141090  62.0953830  97.3320750 169.1686890  53.6406730  97.9416030
 169.5103700  54.4848780  97.6469900 168.2302700  53.7890470  98.0581370
 169.9493510  63.5372750  99.9268260 170.5667510  64.2123830  99.6452710
 169.0886630  63.9460730  99.8355760 165.2425850  62.7272610  88.8075110
 164.8653830  63.2159710  88.0760010 165.4998920  63.3997890  89.4381640
 172.8514780  51.1289000  94.2660620 173.1589760  50.5735890  93.5496120
 171.9215480  51.2633460  94.0833610 175.2395540  59.1937830  91.0020740
 174.3124820  59.1275210  91.2309210 175.3920360  60.1317960  90.8875980
 175.2264620  55.4654830  87.9987900 174.2868290  55.6268790  88.0840360
 175.5447880  56.1840510  87.4523890 170.8452180  59.7202570  93.7840470
 170.4409180  59.0079820  93.2886370 170.9315300  59.3755810  94.6728510
 171.3133880  63.4070130  95.9479680 171.0162170  62.8015600  95.2687460
 172.2633700  63.4447440  95.8369040 169.5580800  56.4945780  97.5639510
 170.1095390  56.6041120  96.7892760 170.0724310  56.8683380  98.2794740
 170.4052310  63.1451820 102.5987480 169.5080840  63.3691790 102.8460880
 170.4305180  63.2686760 101.6498880 169.2323530  60.0165140 101.1744850
 169.0931300  60.8887940 101.5432250 168.3504890  59.6737950 101.0292790
 175.5552910  64.9341010  92.4809980 175.9948820  65.6765340  92.0665370
 175.4939800  65.1767580  93.4048940 171.0303880  65.9586840 103.3830000
 171.0019310  66.3629790 102.5158430 170.8668850  65.0297200 103.2201600
 167.5456810  58.6147550  91.2847120 167.4254410  59.3409640  90.6728390
 167.2357700  57.8450460  90.8075030 165.1842180  61.7862690  97.0915760
 165.2622600  61.9211460  96.1471480 165.7983860  61.0778580  97.2843880
 166.4289810  63.4862880  93.5021940 166.0217890  63.6277470  92.6475540
 167.3202820  63.2023040  93.2993150 176.2468690  67.6354790 100.4088990
 176.7613360  67.5462800 101.2111420 175.4037770  67.9814490 100.7016900
 170.7011470  67.7008660  91.6144610 170.5253950  66.7844200  91.4012410
 169.8467210  68.0595950  91.8542410 165.2401700  62.8276860  99.6310220
 165.4032740  62.3582220  98.8129590 165.7054150  62.3200420 100.2959060
 170.0120470  51.9582620  94.6670790 169.5688620  52.7392160  94.3355310
 170.5705460  52.2812510  95.3741730 174.2990280  54.8251140 100.2706110
 173.8369650  55.0334160 101.0826050 173.8968390  54.0110490  99.9676780
 176.3944500  57.5461840 103.5001560 176.7197910  56.7125590 103.1603790
 177.1824830  58.0690360 103.6479890 173.1279290  51.5793320  89.5476620
 172.5033470  51.5753190  90.2729930 173.0409410  50.7124280  89.1512590
 172.0496370  52.5029950  96.5260390 172.3468700  53.4092780  96.4452410
 172.5981930  52.0148730  95.9119960 169.8034690  57.0816190  92.3952040
 169.5775610  56.8653360  93.2998660 169.0227220  57.5144650  92.0498010
 177.0332450  57.0879560  90.9942690 176.4341340  57.8115360  90.8106310
 177.5812060  57.0256340  90.2119140 172.2433900  57.9801770 103.0612310
 172.1477500  57.0396500 102.9112710 173.0865880  58.2016840 102.6660380
 175.6397320  55.7243100  93.0245970 176.0326890  56.0415300  92.2114660
 176.0014170  54.8454980  93.1390490 167.3744440  54.3915440 101.2146090
 166.9807830  55.2390650 101.4218870 166.6862840  53.7541810 101.4054730
 173.9489490  54.4750410 104.2842830 173.2587810  54.2822610 104.9188920
 174.6921790  54.7585050 104.8167130 164.6761490  52.3143900  95.2476170
 164.3874540  52.8846760  95.9601150 165.4207250  51.8348350  95.6107400
 164.8631720  56.2564020  86.4578890 164.7806390  57.1994780  86.5993880
 164.5114780  56.1138930  85.5791240 176.2252460  58.3148850  97.1196750
 175.4933580  58.8235660  97.4686850 175.8276800  57.4978830  96.8185530
 172.6629850  54.9903050  95.5249240 172.6665910  54.5493000  94.6753780
 173.5580970  55.3120380  95.6321060 168.5132230  54.8729540  94.4843450
 168.1732280  55.3504770  95.2410500 167.7509550  54.4194660  94.1244550
 172.7250000  55.9915130  88.5156000 172.8462820  55.9501610  89.4641820
 172.3398510  56.8539280  88.3602730 176.6878370  53.7682530  96.5319690
 176.7051110  54.2191180  97.3761540 176.4393950  52.8688170  96.7453130
 171.7371500  58.3016270  87.9139300 171.1688400  57.8534520  87.2875210
 172.4460500  58.6609050  87.3804450 166.8140680  62.2028290 101.7906030
 166.4295470  61.5621960 102.3888990 167.1252870  62.9064410 102.3600760
 172.9637820  59.0504830  97.2714650 173.3307950  58.5763400  98.0175990
 172.7742880  59.9246400  97.6122990 165.8278310  53.7948520  93.4008120
 165.5425230  53.4304190  94.2386740 165.7657170  53.0628980  92.7871260
 170.7537190  58.0913470  99.5898860 170.4494260  58.9705450  99.8149220
 171.7083650  58.1513260  99.6256300 169.2818980  62.2974460  90.1865710
 168.5081240  61.7572080  90.0264430 170.0113610  61.7781070  89.8483470
 175.5016900  52.6877780  90.1221490 174.6881510  52.1890950  90.0466800
 175.3078850  53.5276030  89.7057840 175.4225760  61.3648880 101.8661100
 175.3563070  60.4444550 101.6118690 174.7930900  61.4624320 102.5805740
 169.3256380  61.9654840  93.8244520 169.8435050  61.1623100  93.7701410
 168.8740400  61.9033980  94.6661350 174.2125880  63.2321120  89.0971820
 174.5541580  63.9763350  88.6015140 173.3838590  63.5452240  89.4596650
 166.8100920  58.9316210 100.7370220 166.4515860  59.5970060 101.3243560
 166.5155480  58.0999760 101.1082840 170.0114040  59.3900450 103.6209770
 169.7114180  59.5357630 102.7237590 170.7825280  58.8305740 103.5283160
 175.3542490  64.1869450 101.6164900 175.3687030  63.2550410 101.3983810
 174.6467590  64.2729210 102.2554670 177.0953290  62.5536960  94.4617330
 177.4477110  61.9565090  93.8018700 176.2115620  62.2281190  94.6325580
 173.1816570  63.3134650  91.8687740 173.8687700  63.8603860  92.2495330
 172.3948990  63.8575380  91.9037350 165.3208970  58.9307470  87.3604820
 166.1903820  59.2132270  87.6440740 164.8299290  59.7443340  87.2453630
 172.4843780  60.3180680  91.4813100 172.9406560  61.1285930  91.7073290
 172.1331990  60.0003820  92.3131590 174.7876390  65.8287020  98.7105400
 175.4318610  66.0346400  99.3878820 175.1505830  65.0675420  98.2576250
 168.3855560  50.6618330  91.9535620 168.2570190  50.6536230  92.9020540
 167.5617580  51.0001420  91.6026630 176.0608470  63.8319370  97.4282850
 176.7030700  63.1312530  97.5415020 176.5857820  64.6117810  97.2479740
 165.6880220  68.1434850  87.9266450 166.0477860  68.7424190  87.2723720
 165.5472560  68.6894740  88.7001480 165.3849490  52.4209450 101.4142320
 164.6708010  52.6206370 102.0194930 165.8044530  51.6449020 101.7857120
 165.6722080  66.4089710 102.4008850 165.7813200  65.4684450 102.2604240
 165.0202640  66.6744460 101.7522580 173.6634670  64.6805600 103.8006970
 173.3431540  63.9614840 104.3452660 172.9893030  65.3560670 103.8743030
 171.7048840  65.5266050  88.7440120 171.6958940  66.2595740  88.1284630
 170.7847200  65.2797630  88.8367080 167.3055480  60.7480940  89.4886880
 166.6983430  61.4879840  89.4982180 167.7804830  60.8380300  88.6625080
 176.8788270  54.9131760  99.1643770 177.2469090  54.0926970  99.4923340
 176.0186470  54.9733650  99.5799420 174.6908440  65.5894290  87.4065310
 174.7920420  65.3858280  86.4767290 173.7910180  65.3352570  87.6113090
 172.2134330  56.1474650  91.3889210 171.5050480  56.6160990  91.8302820
 172.4978810  55.4896660  92.0234400 173.8390260  57.5671350  99.3881740
 174.3375510  58.0417170 100.0533590 173.9813210  56.6434870  99.5951770
 176.2449760  52.8725310  92.8285000 176.1217540  52.8911440  91.8794510
 177.1934320  52.9204250  92.9483400 173.3326550  68.1080610  92.1012980
 173.5868050  68.0702000  91.1792350 172.3839030  67.9813940  92.0941230
 170.4169350  54.4559730  88.7639920 171.2659880  54.8929880  88.6980110
 170.0500620  54.7679990  89.5911980 169.3160770  60.7092090  87.2375450
 170.0824040  60.5973450  87.8000880 169.3935460  60.0130060  86.5852220
 168.0107530  58.1417160  87.9208340 168.0911120  57.1944670  88.0325740
 168.9027280  58.4724040  88.0269000 168.8122240  68.2912550  95.0242880
 169.5484720  67.7428010  95.2951450 169.1963160  69.1568560  94.8848870
 165.6967720  64.3586120  90.8984390 164.7707500  64.6007260  90.8889800
 166.1624150  65.1860380  90.7769140 167.8180520  67.4758620 104.2128460
 168.6193250  67.7970670 104.6263860 167.3032340  67.1154200 104.9348370
 171.9224550  67.4642860  86.8468450 172.7153160  67.7531690  86.3950240
 171.4028900  67.0335030  86.1680930 176.6545150  63.5838490 104.1603870
 176.0483310  63.6070090 103.4199620 176.3499260  62.8521530 104.6971120
 165.5378330  59.9632080 103.1564510 166.0417350  59.3839360 103.7280740
 164.7985750  60.2472310 103.6940880 172.4401950  62.6846270  86.7110800
 172.3352590  62.0698620  87.4372180 172.2726170  62.1612160  85.9273810
 172.5916270  61.3703070 102.6900030 171.8261940  61.9388070 102.6054700
 172.7732230  61.0779280 101.7968260 175.6804680  61.7466300  87.3152790
 175.1314780  62.1935600  87.9595530 176.3023940  61.2415550  87.8390460
 167.5701410  58.1061670 104.0514580 167.6106750  57.8075540 104.9599810
 168.4246910  58.5069280 103.8922100 171.3479800  60.7057220  89.2118090
 171.7696220  60.5397090  90.0549480 171.4730640  59.8957450  88.7173230
 169.5107220  56.6853770 102.0189070 168.9803680  56.1944720 101.3912410
 170.1795290  57.1137970 101.4847000 173.8607440  59.7294830  86.4595190
 174.3813100  59.0143850  86.0936340 174.5075840  60.3680700  86.7595700
 169.9979520  53.6516140 102.0986360 169.9036390  53.0336890 101.3737230
 169.4176910  54.3782430 101.8716270 172.7640960  52.2089380  99.1313750
 172.3158260  52.2313640  98.2859300 172.1306160  51.8108400  99.7284050
 173.1700510  61.1043710  99.7526190 173.5888620  61.9476440  99.5802430
 172.2509140  61.2415750  99.5232970 175.5064410  58.8359890 101.1364030
 175.6260620  58.2401030 101.8758870 176.3658410  58.8729580 100.7165330
 170.2438700  56.7790450  86.1576250 170.0427760  55.9157810  86.5189590
 170.0730750  56.6923810  85.2197850 171.0207930  67.4096720 100.8683920
 170.4829020  68.1342780 100.5492620 171.2741890  66.9327060 100.0781260
 172.2733180  55.3781240 102.3939850 172.8632870  55.0697090 103.0817670
 171.4553420  54.9060990 102.5499750 169.0421500  53.8791070  86.1454130
 169.3447400  53.8858500  85.2373280 169.7816090  53.5288930  86.6421790
 173.8770140  68.6447930 101.1270570 173.8028840  69.5483070 101.4342940
 172.9748980  68.3259830 101.0992640 172.2606430  52.8225690  87.1310330
 171.9128430  52.1449680  86.5512780 172.4619200  52.3615200  87.9453720
 174.4255470  67.8106440  88.7496930 175.3206260  68.1491410  88.7715690
 174.4573100  67.0885850  88.1221210 168.0651630  63.1833490  86.9783930
 168.5026500  63.7263160  87.6341510 168.5499360  62.3580440  86.9880270
 165.2797430  65.9722520  94.4304190 165.6100440  65.1043580  94.1982830
 165.7088430  66.1781040  95.2609150 169.8759350  64.3031530  92.0906160
 169.5754890  64.1796500  92.9910070 169.7696840  63.4440120  91.6821890
 165.7687640  66.8393110  97.1685820 165.3318630  67.0193910  98.0009970
 166.3365320  67.5967730  97.0267540 165.6012070  59.3513340  93.5274700
 164.9460910  59.0824980  92.8834400 166.4390020  59.2417820  93.0776680
 166.6388000  59.7365910  98.0678040 167.0061040  59.6493310  98.9474060
 166.0698820  58.9732460  97.9684900 166.1904000  56.6475000 101.9736460
 165.2960050  56.6141760 102.3130170 166.7301550  56.8461790 102.7387710
 164.8150150  56.5612270  89.4700030 163.9114230  56.8242470  89.2951690
 165.2990770  56.8323440  88.6899990 167.3577360  55.6177810  87.3794410
 168.0669060  55.1961030  86.8941690 166.6417300  55.6853040  86.7477760
 167.0051520  51.6717140  86.4197060 167.7279650  52.2126080  86.7378280
 167.2776040  51.3980560  85.5438600 166.6943710  50.9223330  96.3219680
 167.3419900  50.3720710  95.8814840 167.1145550  51.1766480  97.1435490
 166.4475710  51.0779000  99.0645000 166.0990530  51.5342820  99.8303180
 166.1163410  50.1836130  99.1467430 168.0540080  64.2498600 103.2298190
 168.0109710  63.8791510 104.1112650 168.1851090  65.1876170 103.3700010
 171.7546110  65.8058190  98.8307910 171.5137470  66.0732750  97.9438430
 172.6948750  65.9763920  98.8858770 173.9600530  52.2690880 102.5864420
 173.8989420  52.8612710 103.3359830 174.9000910  52.1616840 102.4414680
 176.5975090  51.9260940 102.2256710 177.2115500  52.2440230 101.5637790
 177.1424650  51.4409530 102.8452570 167.1196350  50.6055200 102.3395770
 167.6679340  50.4243250 101.5761880 167.1851660  49.8149310 102.8752080
 167.8928110  67.1960850 100.3495970 167.2988430  67.0645550 101.0886010
 167.8851950  66.3598990  99.8838070 177.3383130  50.4893080  98.5526000
 176.4642970  50.8228190  98.3498930 177.2293880  50.0166260  99.3777870
 167.5240340  64.5619230  99.3004010 166.7974400  63.9424520  99.2329960
 167.5849490  64.9559840  98.4302090 171.1285440  66.7764230  96.0853420
 171.6450460  66.1651590  95.5601680 171.7782820  67.2793010  96.5764430
 173.8680940  67.6672720  96.9122400 174.1558750  67.4127020  96.0355410
 174.3804160  67.1150080  97.5027970 175.0857950  51.4062920  97.4918910
 174.3029740  51.8808420  97.7715670 174.7920880  50.5017750  97.3832090
 165.8070340  67.8793620  92.5100770 165.6392380  67.2464300  93.2082660
 164.9404850  68.0853020  92.1594960 166.4298360  51.7110400  90.0132630
 167.1877720  51.8239280  89.4396660 165.9675530  52.5479600  89.9676060
 172.9712170  53.8249670  93.0034940 172.1586680  53.4506560  92.6630820
 173.4753810  53.0694750  93.3056130 167.4133040  66.5726850  89.9550910
 166.8880660  66.9534880  89.2512870 167.3377620  67.1977620  90.6760620
 168.8023510  52.2374450  88.5534600 169.3316270  51.4504250  88.4242550
 169.4351830  52.9165640  88.7870130 170.9961350  51.9749590  91.6079990
 170.3664090  51.2736900  91.7750120 170.4566490  52.7353720  91.3913150
 173.9353300  68.5888820 104.2790600 174.8620610  68.3533090 104.3226560
 173.9203730  69.4160820 103.7976630 171.1216910  51.2533570 104.0432480
 170.8401180  51.7567170 103.2793300 171.5036610  50.4555320 103.6774610
 170.0126010  68.5209230  88.8300160 170.7444830  68.2368510  88.2824050
 170.2719680  68.2822510  89.7199540 169.1740800  64.6373960  88.8346490
 168.5449680  65.1059060  89.3832320 169.2888630  63.7923180  89.2692680
 176.6290520  58.6879620  74.9847690 176.5484570  57.7734230  74.7139400
 176.2154940  59.1846690  74.2787400 174.7608560  60.4658640  76.8656960
 173.9850660  59.9859080  77.1555530 175.4121490  59.7864290  76.6913120
 168.7774390  60.7778450  77.7432720 167.9459270  60.5227160  78.1429230
 169.3855370  60.8489220  78.4790640 168.7575650  64.8118540  77.9390740
 169.0603690  63.9216280  77.7600960 169.5019240  65.3688760  77.7112990
 167.1866340  55.7380340  71.5275110 166.2983040  56.0796310  71.4254990
 167.4707530  55.5380660  70.6355940 165.1499350  58.3385990  77.4114810
 165.7215460  57.5708190  77.4118450 165.1500890  58.6374750  76.5021420
 175.0079300  67.1576840  75.2660080 174.3890740  67.6134340  74.6954520
 175.8631080  67.3128300  74.8649780 174.2017550  63.1415830  76.8727120
 174.1325830  62.2005770  76.7116250 174.9637410  63.2317240  77.4449690
 166.3924220  53.7470350  79.1983740 166.2127060  52.8496100  79.4786500
 165.9904300  54.2942220  79.8730690 175.2322720  55.9486210  77.0996050
 175.6087540  55.0758090  76.9869720 175.1342230  56.2844910  76.2086490
 169.3627730  54.3211840  72.5613490 169.4694480  55.2215570  72.8682250
 168.4520090  54.2729810  72.2708140 167.0110890  56.2430850  77.8066080
 167.6921000  56.5069220  78.4253480 166.6958940  55.4031720  78.1404090
 171.2035460  57.2898210  76.8938670 171.7113680  57.7879180  77.5343690
 171.7348700  56.5133410  76.7178030 169.4871560  51.9296770  81.1602090
 169.4890000  52.4469160  80.3547990 168.6575870  51.4526950  81.1372020
 175.8742650  62.0416080  72.6591990 175.2559920  62.5065530  72.0954710
 176.3865900  62.7343560  73.0761500 170.7374410  61.5691950  79.3375590
 170.4043790  62.1960870  79.9796660 170.9141090  62.0953830  78.5577260
 169.1686890  53.6406730  79.1672540 169.5103700  54.4848780  78.8726410
 168.2302700  53.7890470  79.2837880 169.9493510  63.5372750  81.1524770
 170.5667510  64.2123830  80.8709220 169.0886630  63.9460730  81.0612270
 165.2425850  62.7272610  70.0331620 164.8653830  63.2159710  69.3016520
 165.4998920  63.3997890  70.6638150 172.8514780  51.1289000  75.4917130
 173.1589760  50.5735890  74.7752630 171.9215480  51.2633460  75.3090120
 175.2395540  59.1937830  72.2277250 174.3124820  59.1275210  72.4565720
 175.3920360  60.1317960  72.1132490 175.2264620  55.4654830  69.2244410
 174.2868290  55.6268790  69.3096870 175.5447880  56.1840510  68.6780400
 170.8452180  59.7202570  75.0096980 170.4409180  59.0079820  74.5142880
 170.9315300  59.3755810  75.8985020 171.3133880  63.4070130  77.1736190
 171.0162170  62.8015600  76.4943970 172.2633700  63.4447440  77.0625550
 169.5580800  56.4945780  78.7896020 170.1095390  56.6041120  78.0149270
 170.0724310  56.8683380  79.5051250 170.4052310  63.1451820  83.8243990
 169.5080840  63.3691790  84.0717390 170.4305180  63.2686760  82.8755390
 169.2323530  60.0165140  82.4001360 169.0931300  60.8887940  82.7688760
 168.3504890  59.6737950  82.2549300 175.5552910  64.9341010  73.7066490
 175.9948820  65.6765340  73.2921880 175.4939800  65.1767580  74.6305450
 171.0303880  65.9586840  84.6086510 171.0019310  66.3629790  83.7414940
 170.8668850  65.0297200  84.4458110 167.5456810  58.6147550  72.5103630
 167.4254410  59.3409640  71.8984900 167.2357700  57.8450460  72.0331540
 165.1842180  61.7862690  78.3172270 165.2622600  61.9211460  77.3727990
 165.7983860  61.0778580  78.5100390 166.4289810  63.4862880  74.7278450
 166.0217890  63.6277470  73.8732050 167.3202820  63.2023040  74.5249660
 176.2468690  67.6354790  81.6345500 176.7613360  67.5462800  82.4367930
 175.4037770  67.9814490  81.9273410 170.7011470  67.7008660  72.8401120
 170.5253950  66.7844200  72.6268920 169.8467210  68.0595950  73.0798920
 165.2401700  62.8276860  80.8566730 165.4032740  62.3582220  80.0386100
 165.7054150  62.3200420  81.5215570 170.0120470  51.9582620  75.8927300
 169.5688620  52.7392160  75.5611820 170.5705460  52.2812510  76.5998240
 174.2990280  54.8251140  81.4962620 173.8369650  55.0334160  82.3082560
 173.8968390  54.0110490  81.1933290 176.3944500  57.5461840  84.7258070
 176.7197910  56.7125590  84.3860300 177.1824830  58.0690360  84.8736400
 173.1279290  51.5793320  70.7733130 172.5033470  51.5753190  71.4986440
 173.0409410  50.7124280  70.3769100 172.0496370  52.5029950  77.7516900
 172.3468700  53.4092780  77.6708920 172.5981930  52.0148730  77.1376470
 169.8034690  57.0816190  73.6208550 169.5775610  56.8653360  74.5255170
 169.0227220  57.5144650  73.2754520 177.0332450  57.0879560  72.2199200
 176.4341340  57.8115360  72.0362820 177.5812060  57.0256340  71.4375650
 172.2433900  57.9801770  84.2868820 172.1477500  57.0396500  84.1369220
 173.0865880  58.2016840  83.8916890 175.6397320  55.7243100  74.2502480
 176.0326890  56.0415300  73.4371170 176.0014170  54.8454980  74.3647000
 167.3744440  54.3915440  82.4402600 166.9807830  55.2390650  82.6475380
 166.6862840  53.7541810  82.6311240 173.9489490  54.4750410  85.5099340
 173.2587810  54.2822610  86.1445430 174.6921790  54.7585050  86.0423640
 164.6761490  52.3143900  76.4732680 164.3874540  52.8846760  77.1857660
 165.4207250  51.8348350  76.8363910 164.8631720  56.2564020  67.6835400
 164.7806390  57.1994780  67.8250390 164.5114780  56.1138930  66.8047750
 176.2252460  58.3148850  78.3453260 175.4933580  58.8235660  78.6943360
 175.8276800  57.4978830  78.0442040 172.6629850  54.9903050  76.7505750
 172.6665910  54.5493000  75.9010290 173.5580970  55.3120380  76.8577570
 168.5132230  54.8729540  75.7099960 168.1732280  55.3504770  76.4667010
 167.7509550  54.4194660  75.3501060 172.7250000  55.9915130  69.7412510
 172.8462820  55.9501610  70.6898330 172.3398510  56.8539280  69.5859240
 176.6878370  53.7682530  77.7576200 176.7051110  54.2191180  78.6018050
 176.4393950  52.8688170  77.9709640 171.7371500  58.3016270  69.1395810
 171.1688400  57.8534520  68.5131720 172.4460500  58.6609050  68.6060960
 166.8140680  62.2028290  83.0162540 166.4295470  61.5621960  83.6145500
 167.1252870  62.9064410  83.5857270 172.9637820  59.0504830  78.4971160
 173.3307950  58.5763400  79.2432500 172.7742880  59.9246400  78.8379500
 165.8278310  53.7948520  74.6264630 165.5425230  53.4304190  75.4643250
 165.7657170  53.0628980  74.0127770 170.7537190  58.0913470  80.8155370
 170.4494260  58.9705450  81.0405730 171.7083650  58.1513260  80.8512810
 169.2818980  62.2974460  71.4122220 168.5081240  61.7572080  71.2520940
 170.0113610  61.7781070  71.0739980 175.5016900  52.6877780  71.3478000
 174.6881510  52.1890950  71.2723310 175.3078850  53.5276030  70.9314350
 175.4225760  61.3648880  83.0917610 175.3563070  60.4444550  82.8375200
 174.7930900  61.4624320  83.8062250 169.3256380  61.9654840  75.0501030
 169.8435050  61.1623100  74.9957920 168.8740400  61.9033980  75.8917860
 174.2125880  63.2321120  70.3228330 174.5541580  63.9763350  69.8271650
 173.3838590  63.5452240  70.6853160 166.8100920  58.9316210  81.9626730
 166.4515860  59.5970060  82.5500070 166.5155480  58.0999760  82.3339350
 170.0114040  59.3900450  84.8466280 169.7114180  59.5357630  83.9494100
 170.7825280  58.8305740  84.7539670 175.3542490  64.1869450  82.8421410
 175.3687030  63.2550410  82.6240320 174.6467590  64.2729210  83.4811180
 177.0953290  62.5536960  75.6873840 177.4477110  61.9565090  75.0275210
 176.2115620  62.2281190  75.8582090 173.1816570  63.3134650  73.0944250
 173.8687700  63.8603860  73.4751840 172.3948990  63.8575380  73.1293860
 165.3208970  58.9307470  68.5861330 166.1903820  59.2132270  68.8697250
 164.8299290  59.7443340  68.4710140 172.4843780  60.3180680  72.7069610
 172.9406560  61.1285930  72.9329800 172.1331990  60.0003820  73.5388100
 174.7876390  65.8287020  79.9361910 175.4318610  66.0346400  80.6135330
 175.1505830  65.0675420  79.4832760 168.3855560  50.6618330  73.1792130
 168.2570190  50.6536230  74.1277050 167.5617580  51.0001420  72.8283140
 176.0608470  63.8319370  78.6539360 176.7030700  63.1312530  78.7671530
 176.5857820  64.6117810  78.4736250 165.6880220  68.1434850  69.1522960
 166.0477860  68.7424190  68.4980230 165.5472560  68.6894740  69.9257990
 165.3849490  52.4209450  82.6398830 164.6708010  52.6206370  83.2451440
 165.8044530  51.6449020  83.0113630 165.6722080  66.4089710  83.6265360
 165.7813200  65.4684450  83.4860750 165.0202640  66.6744460  82.9779090
 173.6634670  64.6805600  85.0263480 173.3431540  63.9614840  85.5709170
 172.9893030  65.3560670  85.0999540 171.7048840  65.5266050  69.9696630
 171.6958940  66.2595740  69.3541140 170.7847200  65.2797630  70.0623590
 167.3055480  60.7480940  70.7143390 166.6983430  61.4879840  70.7238690
 167.7804830  60.8380300  69.8881590 176.8788270  54.9131760  80.3900280
 177.2469090  54.0926970  80.7179850 176.0186470  54.9733650  80.8055930
 174.6908440  65.5894290  68.6321820 174.7920420  65.3858280  67.7023800
 173.7910180  65.3352570  68.8369600 172.2134330  56.1474650  72.6145720
 171.5050480  56.6160990  73.0559330 172.4978810  55.4896660  73.2490910
 173.8390260  57.5671350  80.6138250 174.3375510  58.0417170  81.2790100
 173.9813210  56.6434870  80.8208280 176.2449760  52.8725310  74.0541510
 176.1217540  52.8911440  73.1051020 177.1934320  52.9204250  74.1739910
 173.3326550  68.1080610  73.3269490 173.5868050  68.0702000  72.4048860
 172.3839030  67.9813940  73.3197740 170.4169350  54.4559730  69.9896430
 171.2659880  54.8929880  69.9236620 170.0500620  54.7679990  70.8168490
 169.3160770  60.7092090  68.4631960 170.0824040  60.5973450  69.0257390
 169.3935460  60.0130060  67.8108730 168.0107530  58.1417160  69.1464850
 168.0911120  57.1944670  69.2582250 168.9027280  58.4724040  69.2525510
 168.8122240  68.2912550  76.2499390 169.5484720  67.7428010  76.5207960
 169.1963160  69.1568560  76.1105380 165.6967720  64.3586120  72.1240900
 164.7707500  64.6007260  72.1146310 166.1624150  65.1860380  72.0025650
 167.8180520  67.4758620  85.4384970 168.6193250  67.7970670  85.8520370
 167.3032340  67.1154200  86.1604880 171.9224550  67.4642860  68.0724960
 172.7153160  67.7531690  67.6206750 171.4028900  67.0335030  67.3937440
 176.6545150  63.5838490  85.3860380 176.0483310  63.6070090  84.6456130
 176.3499260  62.8521530  85.9227630 165.5378330  59.9632080  84.3821020
 166.0417350  59.3839360  84.9537250 164.7985750  60.2472310  84.9197390
 172.4401950  62.6846270  67.9367310 172.3352590  62.0698620  68.6628690
 172.2726170  62.1612160  67.1530320 172.5916270  61.3703070  83.9156540
 171.8261940  61.9388070  83.8311210 172.7732230  61.0779280  83.0224770
 175.6804680  61.7466300  68.5409300 175.1314780  62.1935600  69.1852040
 176.3023940  61.2415550  69.0646970 167.5701410  58.1061670  85.2771090
 167.6106750  57.8075540  86.1856320 168.4246910  58.5069280  85.1178610
 171.3479800  60.7057220  70.4374600 171.7696220  60.5397090  71.2805990
 171.4730640  59.8957450  69.9429740 169.5107220  56.6853770  83.2445580
 168.9803680  56.1944720  82.6168920 170.1795290  57.1137970  82.7103510
 173.8607440  59.7294830  67.6851700 174.3813100  59.0143850  67.3192850
 174.5075840  60.3680700  67.9852210 169.9979520  53.6516140  83.3242870
 169.9036390  53.0336890  82.5993740 169.4176910  54.3782430  83.0972780
 172.7640960  52.2089380  80.3570260 172.3158260  52.2313640  79.5115810
 172.1306160  51.8108400  80.9540560 173.1700510  61.1043710  80.9782700
 173.5888620  61.9476440  80.8058940 172.2509140  61.2415750  80.7489480
 175.5064410  58.8359890  82.3620540 175.6260620  58.2401030  83.1015380
 176.3658410  58.8729580  81.9421840 170.2438700  56.7790450  67.3832760
 170.0427760  55.9157810  67.7446100 170.0730750  56.6923810  66.4454360
 171.0207930  67.4096720  82.0940430 170.4829020  68.1342780  81.7749130
 171.2741890  66.9327060  81.3037770 172.2733180  55.3781240  83.6196360
 172.8632870  55.0697090  84.3074180 171.4553420  54.9060990  83.7756260
 169.0421500  53.8791070  67.3710640 169.3447400  53.8858500  66.4629790
 169.7816090  53.5288930  67.8678300 173.8770140  68.6447930  82.3527080
 173.8028840  69.5483070  82.6599450 172.9748980  68.3259830  82.3249150
 172.2606430  52.8225690  68.3566840 171.9128430  52.1449680  67.7769290
 172.4619200  52.3615200  69.1710230 174.4255470  67.8106440  69.9753440
 175.3206260  68.1491410  69.9972200 174.4573100  67.0885850  69.3477720
 168.0651630  63.1833490  68.2040440 168.5026500  63.7263160  68.8598020
 168.5499360  62.3580440  68.2136780 165.2797430  65.9722520  75.6560700
 165.6100440  65.1043580  75.4239340 165.7088430  66.1781040  76.4865660
 169.8759350  64.3031530  73.3162670 169.5754890  64.1796500  74.2166580
 169.7696840  63.4440120  72.9078400 165.7687640  66.8393110  78.3942330
 165.3318630  67.0193910  79.2266480 166.3365320  67.5967730  78.2524050
 165.6012070  59.3513340  74.7531210 164.9460910  59.0824980  74.1090910
 166.4390020  59.2417820  74.3033190 166.6388000  59.7365910  79.2934550
 167.0061040  59.6493310  80.1730570 166.0698820  58.9732460  79.1941410
 166.1904000  56.6475000  83.1992970 165.2960050  56.6141760  83.5386680
 166.7301550  56.8461790  83.9644220 164.8150150  56.5612270  70.6956540
 163.9114230  56.8242470  70.5208200 165.2990770  56.8323440  69.9156500
 167.3577360  55.6177810  68.6050920 168.0669060  55.1961030  68.1198200
 166.6417300  55.6853040  67.9734270 167.0051520  51.6717140  67.6453570
 167.7279650  52.2126080  67.9634790 167.2776040  51.3980560  66.7695110
 166.6943710  50.9223330  77.5476190 167.3419900  50.3720710  77.1071350
 167.1145550  51.1766480  78.3692000 166.4475710  51.0779000  80.2901510
 166.0990530  51.5342820  81.0559690 166.1163410  50.1836130  80.3723940
 168.0540080  64.2498600  84.4554700 168.0109710  63.8791510  85.3369160
 168.1851090  65.1876170  84.5956520 171.7546110  65.8058190  80.0564420
 171.5137470  66.0732750  79.1694940 172.6948750  65.9763920  80.1115280
 173.9600530  52.2690880  83.8120930 173.8989420  52.8612710  84.5616340
 174.9000910  52.1616840  83.6671190 176.5975090  51.9260940  83.4513220
 177.2115500  52.2440230  82.7894300 177.1424650  51.4409530  84.0709080
 167.1196350  50.6055200  83.5652280 167.6679340  50.4243250  82.8018390
 167.1851660  49.8149310  84.1008590 167.8928110  67.1960850  81.5752480
 167.2988430  67.0645550  82.3142520 167.8851950  66.3598990  81.1094580
 177.3383130  50.4893080  79.7782510 176.4642970  50.8228190  79.5755440
 177.2293880  50.0166260  80.6034380 167.5240340  64.5619230  80.5260520
 166.7974400  63.9424520  80.4586470 167.5849490  64.9559840  79.6558600
 171.1285440  66.7764230  77.3109930 171.6450460  66.1651590  76.7858190
 171.7782820  67.2793010  77.8020940 173.8680940  67.6672720  78.1378910
 174.1558750  67.4127020  77.2611920 174.3804160  67.1150080  78.7284480
 175.0857950  51.4062920  78.7175420 174.3029740  51.8808420  78.9972180
 174.7920880  50.5017750  78.6088600 165.8070340  67.8793620  73.7357280
 165.6392380  67.2464300  74.4339170 164.9404850  68.0853020  73.3851470
 166.4298360  51.7110400  71.2389140 167.1877720  51.8239280  70.6653170
 165.9675530  52.5479600  71.1932570 172.9712170  53.8249670  74.2291450
 172.1586680  53.4506560  73.8887330 173.4753810  53.0694750  74.5312640
 167.4133040  66.5726850  71.1807420 166.8880660  66.9534880  70.4769380
 167.3377620  67.1977620  71.9017130 168.8023510  52.2374450  69.7791110
 169.3316270  51.4504250  69.6499060 169.4351830  52.9165640  70.0126640
 170.9961350  51.9749590  72.8336500 170.3664090  51.2736900  73.0006630
 170.4566490  52.7353720  72.6169660 173.9353300  68.5888820  85.5047110
 174.8620610  68.3533090  85.5483070 173.9203730  69.4160820  85.0233140
 171.1216910  51.2533570  85.2688990 170.8401180  51.7567170  84.5049810
 171.5036610  50.4555320  84.9031120 170.0126010  68.5209230  70.0556670
 170.7444830  68.2368510  69.5080560 170.2719680  68.2822510  70.9456050
 169.1740800  64.6373960  70.0603000 168.5449680  65.1059060  70.6088830
 169.2888630  63.7923180  70.4949190 176.6290520  58.6879620  56.2104200
 176.5484570  57.7734230  55.9395910 176.2154940  59.1846690  55.5043910
 174.7608560  60.4658640  58.0913470 173.9850660  59.9859080  58.3812040
 175.4121490  59.7864290  57.9169630 168.7774390  60.7778450  58.9689230
 167.9459270  60.5227160  59.3685740 169.3855370  60.8489220  59.7047150
 168.7575650  64.8118540  59.1647250 169.0603690  63.9216280  58.9857470
 169.5019240  65.3688760  58.9369500 167.1866340  55.7380340  52.7531620
 166.2983040  56.0796310  52.6511500 167.4707530  55.5380660  51.8612450
 165.1499350  58.3385990  58.6371320 165.7215460  57.5708190  58.6374960
 165.1500890  58.6374750  57.7277930 175.0079300  67.1576840  56.4916590
 174.3890740  67.6134340  55.9211030 175.8631080  67.3128300  56.0906290
 174.2017550  63.1415830  58.0983630 174.1325830  62.2005770  57.9372760
 174.9637410  63.2317240  58.6706200 166.3924220  53.7470350  60.4240250
 166.2127060  52.8496100  60.7043010 165.9904300  54.2942220  61.0987200
 175.2322720  55.9486210  58.3252560 175.6087540  55.0758090  58.2126230
 175.1342230  56.2844910  57.4343000 169.3627730  54.3211840  53.7870000
 169.4694480  55.2215570  54.0938760 168.4520090  54.2729810  53.4964650
 167.0110890  56.2430850  59.0322590 167.6921000  56.5069220  59.6509990
 166.6958940  55.4031720  59.3660600 171.2035460  57.2898210  58.1195180
 171.7113680  57.7879180  58.7600200 171.7348700  56.5133410  57.9434540
 169.4871560  51.9296770  62.3858600 169.4890000  52.4469160  61.5804500
 168.6575870  51.4526950  62.3628530 175.8742650  62.0416080  53.8848500
 175.2559920  62.5065530  53.3211220 176.3865900  62.7343560  54.3018010
 170.7374410  61.5691950  60.5632100 170.4043790  62.1960870  61.2053170
 170.9141090  62.0953830  59.7833770 169.1686890  53.6406730  60.3929050
 169.5103700  54.4848780  60.0982920 168.2302700  53.7890470  60.5094390
 169.9493510  63.5372750  62.3781280 170.5667510  64.2123830  62.0965730
 169.0886630  63.9460730  62.2868780 165.2425850  62.7272610  51.2588130
 164.8653830  63.2159710  50.5273030 165.4998920  63.3997890  51.8894660
 172.8514780  51.1289000  56.7173640 173.1589760  50.5735890  56.0009140
 171.9215480  51.2633460  56.5346630 175.2395540  59.1937830  53.4533760
 174.3124820  59.1275210  53.6822230 175.3920360  60.1317960  53.3389000
 175.2264620  55.4654830  50.4500920 174.2868290  55.6268790  50.5353380
 175.5447880  56.1840510  49.9036910 170.8452180  59.7202570  56.2353490
 170.4409180  59.0079820  55.7399390 170.9315300  59.3755810  57.1241530
 171.3133880  63.4070130  58.3992700 171.0162170  62.8015600  57.7200480
 172.2633700  63.4447440  58.2882060 169.5580800  56.4945780  60.0152530
 170.1095390  56.6041120  59.2405780 170.0724310  56.8683380  60.7307760
 170.4052310  63.1451820  65.0500500 169.5080840  63.3691790  65.2973900
 170.4305180  63.2686760  64.1011900 169.2323530  60.0165140  63.6257870
 169.0931300  60.8887940  63.9945270 168.3504890  59.6737950  63.4805810
 175.5552910  64.9341010  54.9323000 175.9948820  65.6765340  54.5178390
 175.4939800  65.1767580  55.8561960 171.0303880  65.9586840  65.8343020
 171.0019310  66.3629790  64.9671450 170.8668850  65.0297200  65.6714620
 167.5456810  58.6147550  53.7360140 167.4254410  59.3409640  53.1241410
 167.2357700  57.8450460  53.2588050 165.1842180  61.7862690  59.5428780
 165.2622600  61.9211460  58.5984500 165.7983860  61.0778580  59.7356900
 166.4289810  63.4862880  55.9534960 166.0217890  63.6277470  55.0988560
 167.3202820  63.2023040  55.7506170 176.2468690  67.6354790  62.8602010
 176.7613360  67.5462800  63.6624440 175.4037770  67.9814490  63.1529920
 170.7011470  67.7008660  54.0657630 170.5253950  66.7844200  53.8525430
 169.8467210  68.0595950  54.3055430 165.2401700  62.8276860  62.0823240
 165.4032740  62.3582220  61.2642610 165.7054150  62.3200420  62.7472080
 170.0120470  51.9582620  57.1183810 169.5688620  52.7392160  56.7868330
 170.5705460  52.2812510  57.8254750 174.2990280  54.8251140  62.7219130
 173.8369650  55.0334160  63.5339070 173.8968390  54.0110490  62.4189800
 176.3944500  57.5461840  65.9514580 176.7197910  56.7125590  65.6116810
 177.1824830  58.0690360  66.0992910 173.1279290  51.5793320  51.9989640
 172.5033470  51.5753190  52.7242950 173.0409410  50.7124280  51.6025610
 172.0496370  52.5029950  58.9773410 172.3468700  53.4092780  58.8965430
 172.5981930  52.0148730  58.3632980 169.8034690  57.0816190  54.8465060
 169.5775610  56.8653360  55.7511680 169.0227220  57.5144650  54.5011030
 177.0332450  57.0879560  53.4455710 176.4341340  57.8115360  53.2619330
 177.5812060  57.0256340  52.6632160 172.2433900  57.9801770  65.5125330
 172.1477500  57.0396500  65.3625730 173.0865880  58.2016840  65.1173400
 175.6397320  55.7243100  55.4758990 176.0326890  56.0415300  54.6627680
 176.0014170  54.8454980  55.5903510 167.3744440  54.3915440  63.6659110
 166.9807830  55.2390650  63.8731890 166.6862840  53.7541810  63.8567750
 173.9489490  54.4750410  66.7355850 173.2587810  54.2822610  67.3701940
 174.6921790  54.7585050  67.2680150 164.6761490  52.3143900  57.6989190
 164.3874540  52.8846760  58.4114170 165.4207250  51.8348350  58.0620420
 164.8631720  56.2564020  48.9091910 164.7806390  57.1994780  49.0506900
 164.5114780  56.1138930  48.0304260 176.2252460  58.3148850  59.5709770
 175.4933580  58.8235660  59.9199870 175.8276800  57.4978830  59.2698550
 172.6629850  54.9903050  57.9762260 172.6665910  54.5493000  57.1266800
 173.5580970  55.3120380  58.0834080 168.5132230  54.8729540  56.9356470
 168.1732280  55.3504770  57.6923520 167.7509550  54.4194660  56.5757570
 172.7250000  55.9915130  50.9669020 172.8462820  55.9501610  51.9154840
 172.3398510  56.8539280  50.8115750 176.6878370  53.7682530  58.9832710
 176.7051110  54.2191180  59.8274560 176.4393950  52.8688170  59.1966150
 171.7371500  58.3016270  50.3652320 171.1688400  57.8534520  49.7388230
 172.4460500  58.6609050  49.8317470 166.8140680  62.2028290  64.2419050
 166.4295470  61.5621960  64.8402010 167.1252870  62.9064410  64.8113780
 172.9637820  59.0504830  59.7227670 173.3307950  58.5763400  60.4689010
 172.7742880  59.9246400  60.0636010 165.8278310  53.7948520  55.8521140
 165.5425230  53.4304190  56.6899760 165.7657170  53.0628980  55.2384280
 170.7537190  58.0913470  62.0411880 170.4494260  58.9705450  62.2662240
 171.7083650  58.1513260  62.0769320 169.2818980  62.2974460  52.6378730
 168.5081240  61.7572080  52.4777450 170.0113610  61.7781070  52.2996490
 175.5016900  52.6877780  52.5734510 174.6881510  52.1890950  52.4979820
 175.3078850  53.5276030  52.1570860 175.4225760  61.3648880  64.3174120
 175.3563070  60.4444550  64.0631710 174.7930900  61.4624320  65.0318760
 169.3256380  61.9654840  56.2757540 169.8435050  61.1623100  56.2214430
 168.8740400  61.9033980  57.1174370 174.2125880  63.2321120  51.5484840
 174.5541580  63.9763350  51.0528160 173.3838590  63.5452240  51.9109670
 166.8100920  58.9316210  63.1883240 166.4515860  59.5970060  63.7756580
 166.5155480  58.0999760  63.5595860 170.0114040  59.3900450  66.0722790
 169.7114180  59.5357630  65.1750610 170.7825280  58.8305740  65.9796180
 175.3542490  64.1869450  64.0677920 175.3687030  63.2550410  63.8496830
 174.6467590  64.2729210  64.7067690 177.0953290  62.5536960  56.9130350
 177.4477110  61.9565090  56.2531720 176.2115620  62.2281190  57.0838600
 173.1816570  63.3134650  54.3200760 173.8687700  63.8603860  54.7008350
 172.3948990  63.8575380  54.3550370 165.3208970  58.9307470  49.8117840
 166.1903820  59.2132270  50.0953760 164.8299290  59.7443340  49.6966650
 172.4843780  60.3180680  53.9326120 172.9406560  61.1285930  54.1586310
 172.1331990  60.0003820  54.7644610 174.7876390  65.8287020  61.1618420
 175.4318610  66.0346400  61.8391840 175.1505830  65.0675420  60.7089270
 168.3855560  50.6618330  54.4048640 168.2570190  50.6536230  55.3533560
 167.5617580  51.0001420  54.0539650 176.0608470  63.8319370  59.8795870
 176.7030700  63.1312530  59.9928040 176.5857820  64.6117810  59.6992760
 165.6880220  68.1434850  50.3779470 166.0477860  68.7424190  49.7236740
 165.5472560  68.6894740  51.1514500 165.3849490  52.4209450  63.8655340
 164.6708010  52.6206370  64.4707950 165.8044530  51.6449020  64.2370140
 165.6722080  66.4089710  64.8521870 165.7813200  65.4684450  64.7117260
 165.0202640  66.6744460  64.2035600 173.6634670  64.6805600  66.2519990
 173.3431540  63.9614840  66.7965680 172.9893030  65.3560670  66.3256050
 171.7048840  65.5266050  51.1953140 171.6958940  66.2595740  50.5797650
 170.7847200  65.2797630  51.2880100 167.3055480  60.7480940  51.9399900
 166.6983430  61.4879840  51.9495200 167.7804830  60.8380300  51.1138100
 176.8788270  54.9131760  61.6156790 177.2469090  54.0926970  61.9436360
 176.0186470  54.9733650  62.0312440 174.6908440  65.5894290  49.8578330
 174.7920420  65.3858280  48.9280310 173.7910180  65.3352570  50.0626110
 172.2134330  56.1474650  53.8402230 171.5050480  56.6160990  54.2815840
 172.4978810  55.4896660  54.4747420 173.8390260  57.5671350  61.8394760
 174.3375510  58.0417170  62.5046610 173.9813210  56.6434870  62.0464790
 176.2449760  52.8725310  55.2798020 176.1217540  52.8911440  54.3307530
 177.1934320  52.9204250  55.3996420 173.3326550  68.1080610  54.5526000
 173.5868050  68.0702000  53.6305370 172.3839030  67.9813940  54.5454250
 170.4169350  54.4559730  51.2152940 171.2659880  54.8929880  51.1493130
 170.0500620  54.7679990  52.0425000 169.3160770  60.7092090  49.6888470
 170.0824040  60.5973450  50.2513900 169.3935460  60.0130060  49.0365240
 168.0107530  58.1417160  50.3721360 168.0911120  57.1944670  50.4838760
 168.9027280  58.4724040  50.4782020 168.8122240  68.2912550  57.4755900
 169.5484720  67.7428010  57.7464470 169.1963160  69.1568560  57.3361890
 165.6967720  64.3586120  53.3497410 164.7707500  64.6007260  53.3402820
 166.1624150  65.1860380  53.2282160 167.8180520  67.4758620  66.6641480
 168.6193250  67.7970670  67.0776880 167.3032340  67.1154200  67.3861390
 171.9224550  67.4642860  49.2981470 172.7153160  67.7531690  48.8463260
 171.4028900  67.0335030  48.6193950 176.6545150  63.5838490  66.6116890
 176.0483310  63.6070090  65.8712640 176.3499260  62.8521530  67.1484140
 165.5378330  59.9632080  65.6077530 166.0417350  59.3839360  66.1793760
 164.7985750  60.2472310  66.1453900 172.4401950  62.6846270  49.1623820
 172.3352590  62.0698620  49.8885200 172.2726170  62.1612160  48.3786830
 172.5916270  61.3703070  65.1413050 171.8261940  61.9388070  65.0567720
 172.7732230  61.0779280  64.2481280 175.6804680  61.7466300  49.7665810
 175.1314780  62.1935600  50.4108550 176.3023940  61.2415550  50.2903480
 167.5701410  58.1061670  66.5027600 167.6106750  57.8075540  67.4112830
 168.4246910  58.5069280  66.3435120 171.3479800  60.7057220  51.6631110
 171.7696220  60.5397090  52.5062500 171.4730640  59.8957450  51.1686250
 169.5107220  56.6853770  64.4702090 168.9803680  56.1944720  63.8425430
 170.1795290  57.1137970  63.9360020 173.8607440  59.7294830  48.9108210
 174.3813100  59.0143850  48.5449360 174.5075840  60.3680700  49.2108720
 169.9979520  53.6516140  64.5499380 169.9036390  53.0336890  63.8250250
 169.4176910  54.3782430  64.3229290 172.7640960  52.2089380  61.5826770
 172.3158260  52.2313640  60.7372320 172.1306160  51.8108400  62.1797070
 173.1700510  61.1043710  62.2039210 173.5888620  61.9476440  62.0315450
 172.2509140  61.2415750  61.9745990 175.5064410  58.8359890  63.5877050
 175.6260620  58.2401030  64.3271890 176.3658410  58.8729580  63.1678350
 170.2438700  56.7790450  48.6089270 170.0427760  55.9157810  48.9702610
 170.0730750  56.6923810  47.6710870 171.0207930  67.4096720  63.3196940
 170.4829020  68.1342780  63.0005640 171.2741890  66.9327060  62.5294280
 172.2733180  55.3781240  64.8452870 172.8632870  55.0697090  65.5330690
 171.4553420  54.9060990  65.0012770 169.0421500  53.8791070  48.5967150
 169.3447400  53.8858500  47.6886300 169.7816090  53.5288930  49.0934810
 173.8770140  68.6447930  63.5783590 173.8028840  69.5483070  63.8855960
 172.9748980  68.3259830  63.5505660 172.2606430  52.8225690  49.5823350
 171.9128430  52.1449680  49.0025800 172.4619200  52.3615200  50.3966740
 174.4255470  67.8106440  51.2009950 175.3206260  68.1491410  51.2228710
 174.4573100  67.0885850  50.5734230 168.0651630  63.1833490  49.4296950
 168.5026500  63.7263160  50.0854530 168.5499360  62.3580440  49.4393290
 165.2797430  65.9722520  56.8817210 165.6100440  65.1043580  56.6495850
 165.7088430  66.1781040  57.7122170 169.8759350  64.3031530  54.5419180
 169.5754890  64.1796500  55.4423090 169.7696840  63.4440120  54.1334910
 165.7687640  66.8393110  59.6198840 165.3318630  67.0193910  60.4522990
 166.3365320  67.5967730  59.4780560 165.6012070  59.3513340  55.9787720
 164.9460910  59.0824980  55.3347420 166.4390020  59.2417820  55.5289700
 166.6388000  59.7365910  60.5191060 167.0061040  59.6493310  61.3987080
 166.0698820  58.9732460  60.4197920 166.1904000  56.6475000  64.4249480
 165.2960050  56.6141760  64.7643190 166.7301550  56.8461790  65.1900730
 164.8150150  56.5612270  51.9213050 163.9114230  56.8242470  51.7464710
 165.2990770  56.8323440  51.1413010 167.3577360  55.6177810  49.8307430
 168.0669060  55.1961030  49.3454710 166.6417300  55.6853040  49.1990780
 167.0051520  51.6717140  48.8710080 167.7279650  52.2126080  49.1891300
 167.2776040  51.3980560  47.9951620 166.6943710  50.9223330  58.7732700
 167.3419900  50.3720710  58.3327860 167.1145550  51.1766480  59.5948510
 166.4475710  51.0779000  61.5158020 166.0990530  51.5342820  62.2816200
 166.1163410  50.1836130  61.5980450 168.0540080  64.2498600  65.6811210
 168.0109710  63.8791510  66.5625670 168.1851090  65.1876170  65.8213030
 171.7546110  65.8058190  61.2820930 171.5137470  66.0732750  60.3951450
 172.6948750  65.9763920  61.3371790 173.9600530  52.2690880  65.0377440
 173.8989420  52.8612710  65.7872850 174.9000910  52.1616840  64.8927700
 176.5975090  51.9260940  64.6769730 177.2115500  52.2440230  64.0150810
 177.1424650  51.4409530  65.2965590 167.1196350  50.6055200  64.7908790
 167.6679340  50.4243250  64.0274900 167.1851660  49.8149310  65.3265100
 167.8928110  67.1960850  62.8008990 167.2988430  67.0645550  63.5399030
 167.8851950  66.3598990  62.3351090 177.3383130  50.4893080  61.0039020
 176.4642970  50.8228190  60.8011950 177.2293880  50.0166260  61.8290890
 167.5240340  64.5619230  61.7517030 166.7974400  63.9424520  61.6842980
 167.5849490  64.9559840  60.8815110 171.1285440  66.7764230  58.5366440
 171.6450460  66.1651590  58.0114700 171.7782820  67.2793010  59.0277450
 173.8680940  67.6672720  59.3635420 174.1558750  67.4127020  58.4868430
 174.3804160  67.1150080  59.9540990 175.0857950  51.4062920  59.9431930
 174.3029740  51.8808420  60.2228690 174.7920880  50.5017750  59.8345110
 165.8070340  67.8793620  54.9613790 165.6392380  67.2464300  55.6595680
 164.9404850  68.0853020  54.6107980 166.4298360  51.7110400  52.4645650
 167.1877720  51.8239280  51.8909680 165.9675530  52.5479600  52.4189080
 172.9712170  53.8249670  55.4547960 172.1586680  53.4506560  55.1143840
 173.4753810  53.0694750  55.7569150 167.4133040  66.5726850  52.4063930
 166.8880660  66.9534880  51.7025890 167.3377620  67.1977620  53.1273640
 168.8023510  52.2374450  51.0047620 169.3316270  51.4504250  50.8755570
 169.4351830  52.9165640  51.2383150 170.9961350  51.9749590  54.0593010
 170.3664090  51.2736900  54.2263140 170.4566490  52.7353720  53.8426170
 173.9353300  68.5888820  66.7303620 174.8620610  68.3533090  66.7739580
 173.9203730  69.4160820  66.2489650 171.1216910  51.2533570  66.4945500
 170.8401180  51.7567170  65.7306320 171.5036610  50.4555320  66.1287630
 170.0126010  68.5209230  51.2813180 170.7444830  68.2368510  50.7337070
 170.2719680  68.2822510  52.1712560 169.1740800  64.6373960  51.2859510
 168.5449680  65.1059060  51.8345340 169.2888630  63.7923180  51.7205700
 176.6290520  58.6879620  37.4360710 176.5484570  57.7734230  37.1652420
 176.2154940  59.1846690  36.7300420 174.7608560  60.4658640  39.3169980
 173.9850660  59.9859080  39.6068550 175.4121490  59.7864290  39.1426140
 168.7774390  60.7778450  40.1945740 167.9459270  60.5227160  40.5942250
 169.3855370  60.8489220  40.9303660 168.7575650  64.8118540  40.3903760
 169.0603690  63.9216280  40.2113980 169.5019240  65.3688760  40.1626010
 167.1866340  55.7380340  33.9788130 166.2983040  56.0796310  33.8768010
 167.4707530  55.5380660  33.0868960 165.1499350  58.3385990  39.8627830
 165.7215460  57.5708190  39.8631470 165.1500890  58.6374750  38.9534440
 175.0079300  67.1576840  37.7173100 174.3890740  67.6134340  37.1467540
 175.8631080  67.3128300  37.3162800 174.2017550  63.1415830  39.3240140
 174.1325830  62.2005770  39.1629270 174.9637410  63.2317240  39.8962710
 166.3924220  53.7470350  41.6496760 166.2127060  52.8496100  41.9299520
 165.9904300  54.2942220  42.3243710 175.2322720  55.9486210  39.5509070
 175.6087540  55.0758090  39.4382740 175.1342230  56.2844910  38.6599510
 169.3627730  54.3211840  35.0126510 169.4694480  55.2215570  35.3195270
 168.4520090  54.2729810  34.7221160 167.0110890  56.2430850  40.2579100
 167.6921000  56.5069220  40.8766500 166.6958940  55.4031720  40.5917110
 171.2035460  57.2898210  39.3451690 171.7113680  57.7879180  39.9856710
 171.7348700  56.5133410  39.1691050 169.4871560  51.9296770  43.6115110
 169.4890000  52.4469160  42.8061010 168.6575870  51.4526950  43.5885040
 175.8742650  62.0416080  35.1105010 175.2559920  62.5065530  34.5467730
 176.3865900  62.7343560  35.5274520 170.7374410  61.5691950  41.7888610
 170.4043790  62.1960870  42.4309680 170.9141090  62.0953830  41.0090280
 169.1686890  53.6406730  41.6185560 169.5103700  54.4848780  41.3239430
 168.2302700  53.7890470  41.7350900 169.9493510  63.5372750  43.6037790
 170.5667510  64.2123830  43.3222240 169.0886630  63.9460730  43.5125290
 165.2425850  62.7272610  32.4844640 164.8653830  63.2159710  31.7529540
 165.4998920  63.3997890  33.1151170 172.8514780  51.1289000  37.9430150
 173.1589760  50.5735890  37.2265650 171.9215480  51.2633460  37.7603140
 175.2395540  59.1937830  34.6790270 174.3124820  59.1275210  34.9078740
 175.3920360  60.1317960  34.5645510 175.2264620  55.4654830  31.6757430
 174.2868290  55.6268790  31.7609890 175.5447880  56.1840510  31.1293420
 170.8452180  59.7202570  37.4610000 170.4409180  59.0079820  36.9655900
 170.9315300  59.3755810  38.3498040 171.3133880  63.4070130  39.6249210
 171.0162170  62.8015600  38.9456990 172.2633700  63.4447440  39.5138570
 169.5580800  56.4945780  41.2409040 170.1095390  56.6041120  40.4662290
 170.0724310  56.8683380  41.9564270 170.4052310  63.1451820  46.2757010
 169.5080840  63.3691790  46.5230410 170.4305180  63.2686760  45.3268410
 169.2323530  60.0165140  44.8514380 169.0931300  60.8887940  45.2201780
 168.3504890  59.6737950  44.7062320 175.5552910  64.9341010  36.1579510
 175.9948820  65.6765340  35.7434900 175.4939800  65.1767580  37.0818470
 171.0303880  65.9586840  47.0599530 171.0019310  66.3629790  46.1927960
 170.8668850  65.0297200  46.8971130 167.5456810  58.6147550  34.9616650
 167.4254410  59.3409640  34.3497920 167.2357700  57.8450460  34.4844560
 165.1842180  61.7862690  40.7685290 165.2622600  61.9211460  39.8241010
 165.7983860  61.0778580  40.9613410 166.4289810  63.4862880  37.1791470
 166.0217890  63.6277470  36.3245070 167.3202820  63.2023040  36.9762680
 176.2468690  67.6354790  44.0858520 176.7613360  67.5462800  44.8880950
 175.4037770  67.9814490  44.3786430 170.7011470  67.7008660  35.2914140
 170.5253950  66.7844200  35.0781940 169.8467210  68.0595950  35.5311940
 165.2401700  62.8276860  43.3079750 165.4032740  62.3582220  42.4899120
 165.7054150  62.3200420  43.9728590 170.0120470  51.9582620  38.3440320
 169.5688620  52.7392160  38.0124840 170.5705460  52.2812510  39.0511260
 174.2990280  54.8251140  43.9475640 173.8369650  55.0334160  44.7595580
 173.8968390  54.0110490  43.6446310 176.3944500  57.5461840  47.1771090
 176.7197910  56.7125590  46.8373320 177.1824830  58.0690360  47.3249420
 173.1279290  51.5793320  33.2246150 172.5033470  51.5753190  33.9499460
 173.0409410  50.7124280  32.8282120 172.0496370  52.5029950  40.2029920
 172.3468700  53.4092780  40.1221940 172.5981930  52.0148730  39.5889490
 169.8034690  57.0816190  36.0721570 169.5775610  56.8653360  36.9768190
 169.0227220  57.5144650  35.7267540 177.0332450  57.0879560  34.6712220
 176.4341340  57.8115360  34.4875840 177.5812060  57.0256340  33.8888670
 172.2433900  57.9801770  46.7381840 172.1477500  57.0396500  46.5882240
 173.0865880  58.2016840  46.3429910 175.6397320  55.7243100  36.7015500
 176.0326890  56.0415300  35.8884190 176.0014170  54.8454980  36.8160020
 167.3744440  54.3915440  44.8915620 166.9807830  55.2390650  45.0988400
 166.6862840  53.7541810  45.0824260 173.9489490  54.4750410  47.9612360
 173.2587810  54.2822610  48.5958450 174.6921790  54.7585050  48.4936660
 164.6761490  52.3143900  38.9245700 164.3874540  52.8846760  39.6370680
 165.4207250  51.8348350  39.2876930 164.8631720  56.2564020  30.1348420
 164.7806390  57.1994780  30.2763410 164.5114780  56.1138930  29.2560770
 176.2252460  58.3148850  40.7966280 175.4933580  58.8235660  41.1456380
 175.8276800  57.4978830  40.4955060 172.6629850  54.9903050  39.2018770
 172.6665910  54.5493000  38.3523310 173.5580970  55.3120380  39.3090590
 168.5132230  54.8729540  38.1612980 168.1732280  55.3504770  38.9180030
 167.7509550  54.4194660  37.8014080 172.7250000  55.9915130  32.1925530
 172.8462820  55.9501610  33.1411350 172.3398510  56.8539280  32.0372260
 176.6878370  53.7682530  40.2089220 176.7051110  54.2191180  41.0531070
 176.4393950  52.8688170  40.4222660 171.7371500  58.3016270  31.5908830
 171.1688400  57.8534520  30.9644740 172.4460500  58.6609050  31.0573980
 166.8140680  62.2028290  45.4675560 166.4295470  61.5621960  46.0658520
 167.1252870  62.9064410  46.0370290 172.9637820  59.0504830  40.9484180
 173.3307950  58.5763400  41.6945520 172.7742880  59.9246400  41.2892520
 165.8278310  53.7948520  37.0777650 165.5425230  53.4304190  37.9156270
 165.7657170  53.0628980  36.4640790 170.7537190  58.0913470  43.2668390
 170.4494260  58.9705450  43.4918750 171.7083650  58.1513260  43.3025830
 169.2818980  62.2974460  33.8635240 168.5081240  61.7572080  33.7033960
 170.0113610  61.7781070  33.5253000 175.5016900  52.6877780  33.7991020
 174.6881510  52.1890950  33.7236330 175.3078850  53.5276030  33.3827370
 175.4225760  61.3648880  45.5430630 175.3563070  60.4444550  45.2888220
 174.7930900  61.4624320  46.2575270 169.3256380  61.9654840  37.5014050
 169.8435050  61.1623100  37.4470940 168.8740400  61.9033980  38.3430880
 174.2125880  63.2321120  32.7741350 174.5541580  63.9763350  32.2784670
 173.3838590  63.5452240  33.1366180 166.8100920  58.9316210  44.4139750
 166.4515860  59.5970060  45.0013090 166.5155480  58.0999760  44.7852370
 170.0114040  59.3900450  47.2979300 169.7114180  59.5357630  46.4007120
 170.7825280  58.8305740  47.2052690 175.3542490  64.1869450  45.2934430
 175.3687030  63.2550410  45.0753340 174.6467590  64.2729210  45.9324200
 177.0953290  62.5536960  38.1386860 177.4477110  61.9565090  37.4788230
 176.2115620  62.2281190  38.3095110 173.1816570  63.3134650  35.5457270
 173.8687700  63.8603860  35.9264860 172.3948990  63.8575380  35.5806880
 165.3208970  58.9307470  31.0374350 166.1903820  59.2132270  31.3210270
 164.8299290  59.7443340  30.9223160 172.4843780  60.3180680  35.1582630
 172.9406560  61.1285930  35.3842820 172.1331990  60.0003820  35.9901120
 174.7876390  65.8287020  42.3874930 175.4318610  66.0346400  43.0648350
 175.1505830  65.0675420  41.9345780 168.3855560  50.6618330  35.6305150
 168.2570190  50.6536230  36.5790070 167.5617580  51.0001420  35.2796160
 176.0608470  63.8319370  41.1052380 176.7030700  63.1312530  41.2184550
 176.5857820  64.6117810  40.9249270 165.6880220  68.1434850  31.6035980
 166.0477860  68.7424190  30.9493250 165.5472560  68.6894740  32.3771010
 165.3849490  52.4209450  45.0911850 164.6708010  52.6206370  45.6964460
 165.8044530  51.6449020  45.4626650 165.6722080  66.4089710  46.0778380
 165.7813200  65.4684450  45.9373770 165.0202640  66.6744460  45.4292110
 173.6634670  64.6805600  47.4776500 173.3431540  63.9614840  48.0222190
 172.9893030  65.3560670  47.5512560 171.7048840  65.5266050  32.4209650
 171.6958940  66.2595740  31.8054160 170.7847200  65.2797630  32.5136610
 167.3055480  60.7480940  33.1656410 166.6983430  61.4879840  33.1751710
 167.7804830  60.8380300  32.3394610 176.8788270  54.9131760  42.8413300
 177.2469090  54.0926970  43.1692870 176.0186470  54.9733650  43.2568950
 174.6908440  65.5894290  31.0834840 174.7920420  65.3858280  30.1536820
 173.7910180  65.3352570  31.2882620 172.2134330  56.1474650  35.0658740
 171.5050480  56.6160990  35.5072350 172.4978810  55.4896660  35.7003930
 173.8390260  57.5671350  43.0651270 174.3375510  58.0417170  43.7303120
 173.9813210  56.6434870  43.2721300 176.2449760  52.8725310  36.5054530
 176.1217540  52.8911440  35.5564040 177.1934320  52.9204250  36.6252930
 173.3326550  68.1080610  35.7782510 173.5868050  68.0702000  34.8561880
 172.3839030  67.9813940  35.7710760 170.4169350  54.4559730  32.4409450
 171.2659880  54.8929880  32.3749640 170.0500620  54.7679990  33.2681510
 169.3160770  60.7092090  30.9144980 170.0824040  60.5973450  31.4770410
 169.3935460  60.0130060  30.2621750 168.0107530  58.1417160  31.5977870
 168.0911120  57.1944670  31.7095270 168.9027280  58.4724040  31.7038530
 168.8122240  68.2912550  38.7012410 169.5484720  67.7428010  38.9720980
 169.1963160  69.1568560  38.5618400 165.6967720  64.3586120  34.5753920
 164.7707500  64.6007260  34.5659330 166.1624150  65.1860380  34.4538670
 167.8180520  67.4758620  47.8897990 168.6193250  67.7970670  48.3033390
 167.3032340  67.1154200  48.6117900 171.9224550  67.4642860  30.5237980
 172.7153160  67.7531690  30.0719770 171.4028900  67.0335030  29.8450460
 176.6545150  63.5838490  47.8373400 176.0483310  63.6070090  47.0969150
 176.3499260  62.8521530  48.3740650 172.4401950  62.6846270  30.3880330
 172.3352590  62.0698620  31.1141710 172.2726170  62.1612160  29.6043340
 172.5916270  61.3703070  46.3669560 171.8261940  61.9388070  46.2824230
 172.7732230  61.0779280  45.4737790 175.6804680  61.7466300  30.9922320
 175.1314780  62.1935600  31.6365060 176.3023940  61.2415550  31.5159990
 167.5701410  58.1061670  47.7284110 167.6106750  57.8075540  48.6369340
 168.4246910  58.5069280  47.5691630 171.3479800  60.7057220  32.8887620
 171.7696220  60.5397090  33.7319010 171.4730640  59.8957450  32.3942760
 169.5107220  56.6853770  45.6958600 168.9803680  56.1944720  45.0681940
 170.1795290  57.1137970  45.1616530 173.8607440  59.7294830  30.1364720
 174.3813100  59.0143850  29.7705870 174.5075840  60.3680700  30.4365230
 169.9979520  53.6516140  45.7755890 169.9036390  53.0336890  45.0506760
 169.4176910  54.3782430  45.5485800 172.7640960  52.2089380  42.8083280
 172.3158260  52.2313640  41.9628830 172.1306160  51.8108400  43.4053580
 173.1700510  61.1043710  43.4295720 173.5888620  61.9476440  43.2571960
 172.2509140  61.2415750  43.2002500 175.5064410  58.8359890  44.8133560
 175.6260620  58.2401030  45.5528400 176.3658410  58.8729580  44.3934860
 170.2438700  56.7790450  29.8345780 170.0427760  55.9157810  30.1959120
 170.0730750  56.6923810  28.8967380 171.0207930  67.4096720  44.5453450
 170.4829020  68.1342780  44.2262150 171.2741890  66.9327060  43.7550790
 172.2733180  55.3781240  46.0709380 172.8632870  55.0697090  46.7587200
 171.4553420  54.9060990  46.2269280 169.0421500  53.8791070  29.8223660
 169.3447400  53.8858500  28.9142810 169.7816090  53.5288930  30.3191320
 173.8770140  68.6447930  44.8040100 173.8028840  69.5483070  45.1112470
 172.9748980  68.3259830  44.7762170 172.2606430  52.8225690  30.8079860
 171.9128430  52.1449680  30.2282310 172.4619200  52.3615200  31.6223250
 174.4255470  67.8106440  32.4266460 175.3206260  68.1491410  32.4485220
 174.4573100  67.0885850  31.7990740 168.0651630  63.1833490  30.6553460
 168.5026500  63.7263160  31.3111040 168.5499360  62.3580440  30.6649800
 165.2797430  65.9722520  38.1073720 165.6100440  65.1043580  37.8752360
 165.7088430  66.1781040  38.9378680 169.8759350  64.3031530  35.7675690
 169.5754890  64.1796500  36.6679600 169.7696840  63.4440120  35.3591420
 165.7687640  66.8393110  40.8455350 165.3318630  67.0193910  41.6779500
 166.3365320  67.5967730  40.7037070 165.6012070  59.3513340  37.2044230
 164.9460910  59.0824980  36.5603930 166.4390020  59.2417820  36.7546210
 166.6388000  59.7365910  41.7447570 167.0061040  59.6493310  42.6243590
 166.0698820  58.9732460  41.6454430 166.1904000  56.6475000  45.6505990
 165.2960050  56.6141760  45.9899700 166.7301550  56.8461790  46.4157240
 164.8150150  56.5612270  33.1469560 163.9114230  56.8242470  32.9721220
 165.2990770  56.8323440  32.3669520 167.3577360  55.6177810  31.0563940
 168.0669060  55.1961030  30.5711220 166.6417300  55.6853040  30.4247290
 167.0051520  51.6717140  30.0966590 167.7279650  52.2126080  30.4147810
 167.2776040  51.3980560  29.2208130 166.6943710  50.9223330  39.9989210
 167.3419900  50.3720710  39.5584370 167.1145550  51.1766480  40.8205020
 166.4475710  51.0779000  42.7414530 166.0990530  51.5342820  43.5072710
 166.1163410  50.1836130  42.8236960 168.0540080  64.2498600  46.9067720
 168.0109710  63.8791510  47.7882180 168.1851090  65.1876170  47.0469540
 171.7546110  65.8058190  42.5077440 171.5137470  66.0732750  41.6207960
 172.6948750  65.9763920  42.5628300 173.9600530  52.2690880  46.2633950
 173.8989420  52.8612710  47.0129360 174.9000910  52.1616840  46.1184210
 176.5975090  51.9260940  45.9026240 177.2115500  52.2440230  45.2407320
 177.1424650  51.4409530  46.5222100 167.1196350  50.6055200  46.0165300
 167.6679340  50.4243250  45.2531410 167.1851660  49.8149310  46.5521610
 167.8928110  67.1960850  44.0265500 167.2988430  67.0645550  44.7655540
 167.8851950  66.3598990  43.5607600 177.3383130  50.4893080  42.2295530
 176.4642970  50.8228190  42.0268460 177.2293880  50.0166260  43.0547400
 167.5240340  64.5619230  42.9773540 166.7974400  63.9424520  42.9099490
 167.5849490  64.9559840  42.1071620 171.1285440  66.7764230  39.7622950
 171.6450460  66.1651590  39.2371210 171.7782820  67.2793010  40.2533960
 173.8680940  67.6672720  40.5891930 174.1558750  67.4127020  39.7124940
 174.3804160  67.1150080  41.1797500 175.0857950  51.4062920  41.1688440
 174.3029740  51.8808420  41.4485200 174.7920880  50.5017750  41.0601620
 165.8070340  67.8793620  36.1870300 165.6392380  67.2464300  36.8852190
 164.9404850  68.0853020  35.8364490 166.4298360  51.7110400  33.6902160
 167.1877720  51.8239280  33.1166190 165.9675530  52.5479600  33.6445590
 172.9712170  53.8249670  36.6804470 172.1586680  53.4506560  36.3400350
 173.4753810  53.0694750  36.9825660 167.4133040  66.5726850  33.6320440
 166.8880660  66.9534880  32.9282400 167.3377620  67.1977620  34.3530150
 168.8023510  52.2374450  32.2304130 169.3316270  51.4504250  32.1012080
 169.4351830  52.9165640  32.4639660 170.9961350  51.9749590  35.2849520
 170.3664090  51.2736900  35.4519650 170.4566490  52.7353720  35.0682680
 173.9353300  68.5888820  47.9560130 174.8620610  68.3533090  47.9996090
 173.9203730  69.4160820  47.4746160 171.1216910  51.2533570  47.7202010
 170.8401180  51.7567170  46.9562830 171.5036610  50.4555320  47.3544140
 170.0126010  68.5209230  32.5069690 170.7444830  68.2368510  31.9593580
 170.2719680  68.2822510  33.3969070 169.1740800  64.6373960  32.5116020
 168.5449680  65.1059060  33.0601850 169.2888630  63.7923180  32.9462210
 176.6290520  58.6879620  18.6617220 176.5484570  57.7734230  18.3908930
 176.2154940  59.1846690  17.9556930 174.7608560  60.4658640  20.5426490
 173.9850660  59.9859080  20.8325060 175.4121490  59.7864290  20.3682650
 168.7774390  60.7778450  21.4202250 167.9459270  60.5227160  21.8198760
 169.3855370  60.8489220  22.1560170 168.7575650  64.8118540  21.6160270
 169.0603690  63.9216280  21.4370490 169.5019240  65.3688760  21.3882520
 167.1866340  55.7380340  15.2044640 166.2983040  56.0796310  15.1024520
 167.4707530  55.5380660  14.3125470 165.1499350  58.3385990  21.0884340
 165.7215460  57.5708190  21.0887980 165.1500890  58.6374750  20.1790950
 175.0079300  67.1576840  18.9429610 174.3890740  67.6134340  18.3724050
 175.8631080  67.3128300  18.5419310 174.2017550  63.1415830  20.5496650
 174.1325830  62.2005770  20.3885780 174.9637410  63.2317240  21.1219220
 166.3924220  53.7470350  22.8753270 166.2127060  52.8496100  23.1556030
 165.9904300  54.2942220  23.5500220 175.2322720  55.9486210  20.7765580
 175.6087540  55.0758090  20.6639250 175.1342230  56.2844910  19.8856020
 169.3627730  54.3211840  16.2383020 169.4694480  55.2215570  16.5451780
 168.4520090  54.2729810  15.9477670 167.0110890  56.2430850  21.4835610
 167.6921000  56.5069220  22.1023010 166.6958940  55.4031720  21.8173620
 171.2035460  57.2898210  20.5708200 171.7113680  57.7879180  21.2113220
 171.7348700  56.5133410  20.3947560 169.4871560  51.9296770  24.8371620
 169.4890000  52.4469160  24.0317520 168.6575870  51.4526950  24.8141550
 175.8742650  62.0416080  16.3361520 175.2559920  62.5065530  15.7724240
 176.3865900  62.7343560  16.7531030 170.7374410  61.5691950  23.0145120
 170.4043790  62.1960870  23.6566190 170.9141090  62.0953830  22.2346790
 169.1686890  53.6406730  22.8442070 169.5103700  54.4848780  22.5495940
 168.2302700  53.7890470  22.9607410 169.9493510  63.5372750  24.8294300
 170.5667510  64.2123830  24.5478750 169.0886630  63.9460730  24.7381800
 165.2425850  62.7272610  13.7101150 164.8653830  63.2159710  12.9786050
 165.4998920  63.3997890  14.3407680 172.8514780  51.1289000  19.1686660
 173.1589760  50.5735890  18.4522160 171.9215480  51.2633460  18.9859650
 175.2395540  59.1937830  15.9046780 174.3124820  59.1275210  16.1335250
 175.3920360  60.1317960  15.7902020 175.2264620  55.4654830  12.9013940
 174.2868290  55.6268790  12.9866400 175.5447880  56.1840510  12.3549930
 170.8452180  59.7202570  18.6866510 170.4409180  59.0079820  18.1912410
 170.9315300  59.3755810  19.5754550 171.3133880  63.4070130  20.8505720
 171.0162170  62.8015600  20.1713500 172.2633700  63.4447440  20.7395080
 169.5580800  56.4945780  22.4665550 170.1095390  56.6041120  21.6918800
 170.0724310  56.8683380  23.1820780 170.4052310  63.1451820  27.5013520
 169.5080840  63.3691790  27.7486920 170.4305180  63.2686760  26.5524920
 169.2323530  60.0165140  26.0770890 169.0931300  60.8887940  26.4458290
 168.3504890  59.6737950  25.9318830 175.5552910  64.9341010  17.3836020
 175.9948820  65.6765340  16.9691410 175.4939800  65.1767580  18.3074980
 171.0303880  65.9586840  28.2856040 171.0019310  66.3629790  27.4184470
 170.8668850  65.0297200  28.1227640 167.5456810  58.6147550  16.1873160
 167.4254410  59.3409640  15.5754430 167.2357700  57.8450460  15.7101070
 165.1842180  61.7862690  21.9941800 165.2622600  61.9211460  21.0497520
 165.7983860  61.0778580  22.1869920 176.2468690  67.6354790  25.3115030
 176.7613360  67.5462800  26.1137460 175.4037770  67.9814490  25.6042940
 170.7011470  67.7008660  16.5170650 170.5253950  66.7844200  16.3038450
 169.8467210  68.0595950  16.7568450 165.2401700  62.8276860  24.5336260
 165.4032740  62.3582220  23.7155630 165.7054150  62.3200420  25.1985100
 170.0120470  51.9582620  19.5696830 169.5688620  52.7392160  19.2381350
 170.5705460  52.2812510  20.2767770 174.2990280  54.8251140  25.1732150
 173.8369650  55.0334160  25.9852090 173.8968390  54.0110490  24.8702820
 176.3944500  57.5461840  28.4027600 176.7197910  56.7125590  28.0629830
 177.1824830  58.0690360  28.5505930 173.1279290  51.5793320  14.4502660
 172.5033470  51.5753190  15.1755970 173.0409410  50.7124280  14.0538630
 172.0496370  52.5029950  21.4286430 172.3468700  53.4092780  21.3478450
 172.5981930  52.0148730  20.8146000 169.8034690  57.0816190  17.2978080
 169.5775610  56.8653360  18.2024700 169.0227220  57.5144650  16.9524050
 177.0332450  57.0879560  15.8968730 176.4341340  57.8115360  15.7132350
 177.5812060  57.0256340  15.1145180 172.2433900  57.9801770  27.9638350
 172.1477500  57.0396500  27.8138750 173.0865880  58.2016840  27.5686420
 175.6397320  55.7243100  17.9272010 176.0326890  56.0415300  17.1140700
 176.0014170  54.8454980  18.0416530 167.3744440  54.3915440  26.1172130
 166.9807830  55.2390650  26.3244910 166.6862840  53.7541810  26.3080770
 173.9489490  54.4750410  29.1868870 173.2587810  54.2822610  29.8214960
 174.6921790  54.7585050  29.7193170 164.6761490  52.3143900  20.1502210
 164.3874540  52.8846760  20.8627190 165.4207250  51.8348350  20.5133440
 164.8631720  56.2564020  11.3604930 164.7806390  57.1994780  11.5019920
 164.5114780  56.1138930  10.4817280 176.2252460  58.3148850  22.0222790
 175.4933580  58.8235660  22.3712890 175.8276800  57.4978830  21.7211570
 172.6629850  54.9903050  20.4275280 172.6665910  54.5493000  19.5779820
 173.5580970  55.3120380  20.5347100 168.5132230  54.8729540  19.3869490
 168.1732280  55.3504770  20.1436540 167.7509550  54.4194660  19.0270590
 172.7250000  55.9915130  13.4182040 172.8462820  55.9501610  14.3667860
 172.3398510  56.8539280  13.2628770 176.6878370  53.7682530  21.4345730
 176.7051110  54.2191180  22.2787580 176.4393950  52.8688170  21.6479170
 171.7371500  58.3016270  12.8165340 171.1688400  57.8534520  12.1901250
 172.4460500  58.6609050  12.2830490 166.8140680  62.2028290  26.6932070
 166.4295470  61.5621960  27.2915030 167.1252870  62.9064410  27.2626800
 172.9637820  59.0504830  22.1740690 173.3307950  58.5763400  22.9202030
 172.7742880  59.9246400  22.5149030 165.8278310  53.7948520  18.3034160
 165.5425230  53.4304190  19.1412780 165.7657170  53.0628980  17.6897300
 170.7537190  58.0913470  24.4924900 170.4494260  58.9705450  24.7175260
 171.7083650  58.1513260  24.5282340 169.2818980  62.2974460  15.0891750
 168.5081240  61.7572080  14.9290470 170.0113610  61.7781070  14.7509510
 175.5016900  52.6877780  15.0247530 174.6881510  52.1890950  14.9492840
 175.3078850  53.5276030  14.6083880 175.4225760  61.3648880  26.7687140
 175.3563070  60.4444550  26.5144730 174.7930900  61.4624320  27.4831780
 169.3256380  61.9654840  18.7270560 169.8435050  61.1623100  18.6727450
 168.8740400  61.9033980  19.5687390 174.2125880  63.2321120  13.9997860
 174.5541580  63.9763350  13.5041180 173.3838590  63.5452240  14.3622690
 166.8100920  58.9316210  25.6396260 166.4515860  59.5970060  26.2269600
 166.5155480  58.0999760  26.0108880 170.0114040  59.3900450  28.5235810
 169.7114180  59.5357630  27.6263630 170.7825280  58.8305740  28.4309200
 175.3542490  64.1869450  26.5190940 175.3687030  63.2550410  26.3009850
 174.6467590  64.2729210  27.1580710 177.0953290  62.5536960  19.3643370
 177.4477110  61.9565090  18.7044740 176.2115620  62.2281190  19.5351620
 173.1816570  63.3134650  16.7713780 173.8687700  63.8603860  17.1521370
 172.3948990  63.8575380  16.8063390 165.3208970  58.9307470  12.2630860
 166.1903820  59.2132270  12.5466780 164.8299290  59.7443340  12.1479670
 172.4843780  60.3180680  16.3839140 172.9406560  61.1285930  16.6099330
 172.1331990  60.0003820  17.2157630 174.7876390  65.8287020  23.6131440
 175.4318610  66.0346400  24.2904860 175.1505830  65.0675420  23.1602290
 168.3855560  50.6618330  16.8561660 168.2570190  50.6536230  17.8046580
 167.5617580  51.0001420  16.5052670 176.0608470  63.8319370  22.3308890
 176.7030700  63.1312530  22.4441060 176.5857820  64.6117810  22.1505780
 165.6880220  68.1434850  12.8292490 166.0477860  68.7424190  12.1749760
 165.5472560  68.6894740  13.6027520 165.3849490  52.4209450  26.3168360
 164.6708010  52.6206370  26.9220970 165.8044530  51.6449020  26.6883160
 165.6722080  66.4089710  27.3034890 165.7813200  65.4684450  27.1630280
 165.0202640  66.6744460  26.6548620 173.6634670  64.6805600  28.7033010
 173.3431540  63.9614840  29.2478700 172.9893030  65.3560670  28.7769070
 171.7048840  65.5266050  13.6466160 171.6958940  66.2595740  13.0310670
 170.7847200  65.2797630  13.7393120 167.3055480  60.7480940  14.3912920
 166.6983430  61.4879840  14.4008220 167.7804830  60.8380300  13.5651120
 176.8788270  54.9131760  24.0669810 177.2469090  54.0926970  24.3949380
 176.0186470  54.9733650  24.4825460 174.6908440  65.5894290  12.3091350
 174.7920420  65.3858280  11.3793330 173.7910180  65.3352570  12.5139130
 172.2134330  56.1474650  16.2915250 171.5050480  56.6160990  16.7328860
 172.4978810  55.4896660  16.9260440 173.8390260  57.5671350  24.2907780
 174.3375510  58.0417170  24.9559630 173.9813210  56.6434870  24.4977810
 176.2449760  52.8725310  17.7311040 176.1217540  52.8911440  16.7820550
 177.1934320  52.9204250  17.8509440 173.3326550  68.1080610  17.0039020
 173.5868050  68.0702000  16.0818390 172.3839030  67.9813940  16.9967270
 170.4169350  54.4559730  13.6665960 171.2659880  54.8929880  13.6006150
 170.0500620  54.7679990  14.4938020 169.3160770  60.7092090  12.1401490
 170.0824040  60.5973450  12.7026920 169.3935460  60.0130060  11.4878260
 168.0107530  58.1417160  12.8234380 168.0911120  57.1944670  12.9351780
 168.9027280  58.4724040  12.9295040 168.8122240  68.2912550  19.9268920
 169.5484720  67.7428010  20.1977490 169.1963160  69.1568560  19.7874910
 165.6967720  64.3586120  15.8010430 164.7707500  64.6007260  15.7915840
 166.1624150  65.1860380  15.6795180 167.8180520  67.4758620  29.1154500
 168.6193250  67.7970670  29.5289900 167.3032340  67.1154200  29.8374410
 171.9224550  67.4642860  11.7494490 172.7153160  67.7531690  11.2976280
 171.4028900  67.0335030  11.0706970 176.6545150  63.5838490  29.0629910
 176.0483310  63.6070090  28.3225660 176.3499260  62.8521530  29.5997160
 165.5378330  59.9632080  28.0590550 166.0417350  59.3839360  28.6306780
 164.7985750  60.2472310  28.5966920 172.4401950  62.6846270  11.6136840
 172.3352590  62.0698620  12.3398220 172.2726170  62.1612160  10.8299850
 172.5916270  61.3703070  27.5926070 171.8261940  61.9388070  27.5080740
 172.7732230  61.0779280  26.6994300 175.6804680  61.7466300  12.2178830
 175.1314780  62.1935600  12.8621570 176.3023940  61.2415550  12.7416500
 167.5701410  58.1061670  28.9540620 167.6106750  57.8075540  29.8625850
 168.4246910  58.5069280  28.7948140 171.3479800  60.7057220  14.1144130
 171.7696220  60.5397090  14.9575520 171.4730640  59.8957450  13.6199270
 169.5107220  56.6853770  26.9215110 168.9803680  56.1944720  26.2938450
 170.1795290  57.1137970  26.3873040 173.8607440  59.7294830  11.3621230
 174.3813100  59.0143850  10.9962380 174.5075840  60.3680700  11.6621740
 169.9979520  53.6516140  27.0012400 169.9036390  53.0336890  26.2763270
 169.4176910  54.3782430  26.7742310 172.7640960  52.2089380  24.0339790
 172.3158260  52.2313640  23.1885340 172.1306160  51.8108400  24.6310090
 173.1700510  61.1043710  24.6552230 173.5888620  61.9476440  24.4828470
 172.2509140  61.2415750  24.4259010 175.5064410  58.8359890  26.0390070
 175.6260620  58.2401030  26.7784910 176.3658410  58.8729580  25.6191370
 170.2438700  56.7790450  11.0602290 170.0427760  55.9157810  11.4215630
 170.0730750  56.6923810  10.1223890 171.0207930  67.4096720  25.7709960
 170.4829020  68.1342780  25.4518660 171.2741890  66.9327060  24.9807300
 172.2733180  55.3781240  27.2965890 172.8632870  55.0697090  27.9843710
 171.4553420  54.9060990  27.4525790 169.0421500  53.8791070  11.0480170
 169.3447400  53.8858500  10.1399320 169.7816090  53.5288930  11.5447830
 173.8770140  68.6447930  26.0296610 173.8028840  69.5483070  26.3368980
 172.9748980  68.3259830  26.0018680 172.2606430  52.8225690  12.0336370
 171.9128430  52.1449680  11.4538820 172.4619200  52.3615200  12.8479760
 174.4255470  67.8106440  13.6522970 175.3206260  68.1491410  13.6741730
 174.4573100  67.0885850  13.0247250 168.0651630  63.1833490  11.8809970
 168.5026500  63.7263160  12.5367550 168.5499360  62.3580440  11.8906310
 165.2797430  65.9722520  19.3330230 165.6100440  65.1043580  19.1008870
 165.7088430  66.1781040  20.1635190 169.8759350  64.3031530  16.9932200
 169.5754890  64.1796500  17.8936110 169.7696840  63.4440120  16.5847930
 165.7687640  66.8393110  22.0711860 165.3318630  67.0193910  22.9036010
 166.3365320  67.5967730  21.9293580 165.6012070  59.3513340  18.4300740
 164.9460910  59.0824980  17.7860440 166.4390020  59.2417820  17.9802720
 166.6388000  59.7365910  22.9704080 167.0061040  59.6493310  23.8500100
 166.0698820  58.9732460  22.8710940 166.1904000  56.6475000  26.8762500
 165.2960050  56.6141760  27.2156210 166.7301550  56.8461790  27.6413750
 164.8150150  56.5612270  14.3726070 163.9114230  56.8242470  14.1977730
 165.2990770  56.8323440  13.5926030 167.3577360  55.6177810  12.2820450
 168.0669060  55.1961030  11.7967730 166.6417300  55.6853040  11.6503800
 167.0051520  51.6717140  11.3223100 167.7279650  52.2126080  11.6404320
 167.2776040  51.3980560  10.4464640 166.6943710  50.9223330  21.2245720
 167.3419900  50.3720710  20.7840880 167.1145550  51.1766480  22.0461530
 166.4475710  51.0779000  23.9671040 166.0990530  51.5342820  24.7329220
 166.1163410  50.1836130  24.0493470 168.0540080  64.2498600  28.1324230
 168.0109710  63.8791510  29.0138690 168.1851090  65.1876170  28.2726050
 171.7546110  65.8058190  23.7333950 171.5137470  66.0732750  22.8464470
 172.6948750  65.9763920  23.7884810 173.9600530  52.2690880  27.4890460
 173.8989420  52.8612710  28.2385870 174.9000910  52.1616840  27.3440720
 176.5975090  51.9260940  27.1282750 177.2115500  52.2440230  26.4663830
 177.1424650  51.4409530  27.7478610 167.1196350  50.6055200  27.2421810
 167.6679340  50.4243250  26.4787920 167.1851660  49.8149310  27.7778120
 167.8928110  67.1960850  25.2522010 167.2988430  67.0645550  25.9912050
 167.8851950  66.3598990  24.7864110 177.3383130  50.4893080  23.4552040
 176.4642970  50.8228190  23.2524970 177.2293880  50.0166260  24.2803910
 167.5240340  64.5619230  24.2030050 166.7974400  63.9424520  24.1356000
 167.5849490  64.9559840  23.3328130 171.1285440  66.7764230  20.9879460
 171.6450460  66.1651590  20.4627720 171.7782820  67.2793010  21.4790470
 173.8680940  67.6672720  21.8148440 174.1558750  67.4127020  20.9381450
 174.3804160  67.1150080  22.4054010 175.0857950  51.4062920  22.3944950
 174.3029740  51.8808420  22.6741710 174.7920880  50.5017750  22.2858130
 165.8070340  67.8793620  17.4126810 165.6392380  67.2464300  18.1108700
 164.9404850  68.0853020  17.0621000 166.4298360  51.7110400  14.9158670
 167.1877720  51.8239280  14.3422700 165.9675530  52.5479600  14.8702100
 172.9712170  53.8249670  17.9060980 172.1586680  53.4506560  17.5656860
 173.4753810  53.0694750  18.2082170 167.4133040  66.5726850  14.8576950
 166.8880660  66.9534880  14.1538910 167.3377620  67.1977620  15.5786660
 168.8023510  52.2374450  13.4560640 169.3316270  51.4504250  13.3268590
 169.4351830  52.9165640  13.6896170 170.9961350  51.9749590  16.5106030
 170.3664090  51.2736900  16.6776160 170.4566490  52.7353720  16.2939190
 173.9353300  68.5888820  29.1816640 174.8620610  68.3533090  29.2252600
 173.9203730  69.4160820  28.7002670 171.1216910  51.2533570  28.9458520
 170.8401180  51.7567170  28.1819340 171.5036610  50.4555320  28.5800650
 170.0126010  68.5209230  13.7326200 170.7444830  68.2368510  13.1850090
 170.2719680  68.2822510  14.6225580 169.1740800  64.6373960  13.7372530
 168.5449680  65.1059060  14.2858360 169.2888630  63.7923180  14.1718720
 174.7608560  60.4658640   1.7683000 173.9850660  59.9859080   2.0581570
 175.4121490  59.7864290   1.5939160 168.7774390  60.7778450   2.6458760
 167.9459270  60.5227160   3.0455270 169.3855370  60.8489220   3.3816680
 168.7575650  64.8118540   2.8416780 169.0603690  63.9216280   2.6627000
 169.5019240  65.3688760   2.6139030 174.2017550  63.1415830   1.7753160
 174.1325830  62.2005770   1.6142290 174.9637410  63.2317240   2.3475730
 166.3924220  53.7470350   4.1009780 166.2127060  52.8496100   4.3812540
 165.9904300  54.2942220   4.7756730 167.0110890  56.2430850   2.7092120
 167.6921000  56.5069220   3.3279520 166.6958940  55.4031720   3.0430130
 171.2035460  57.2898210   1.7964710 171.7113680  57.7879180   2.4369730
 171.7348700  56.5133410   1.6204070 169.4871560  51.9296770   6.0628130
 169.4890000  52.4469160   5.2574030 168.6575870  51.4526950   6.0398060
 170.7374410  61.5691950   4.2401630 170.4043790  62.1960870   4.8822700
 170.9141090  62.0953830   3.4603300 169.1686890  53.6406730   4.0698580
 169.5103700  54.4848780   3.7752450 168.2302700  53.7890470   4.1863920
 169.9493510  63.5372750   6.0550810 170.5667510  64.2123830   5.7735260
 169.0886630  63.9460730   5.9638310 169.5580800  56.4945780   3.6922060
 170.1095390  56.6041120   2.9175310 170.0724310  56.8683380   4.4077290
 170.4052310  63.1451820   8.7270030 169.5080840  63.3691790   8.9743430
 170.4305180  63.2686760   7.7781430 169.2323530  60.0165140   7.3027400
 169.0931300  60.8887940   7.6714800 168.3504890  59.6737950   7.1575340
 171.0303880  65.9586840   9.5112550 171.0019310  66.3629790   8.6440980
 170.8668850  65.0297200   9.3484150 165.1842180  61.7862690   3.2198310
 165.2622600  61.9211460   2.2754030 165.7983860  61.0778580   3.4126430
 176.2468690  67.6354790   6.5371540 176.7613360  67.5462800   7.3393970
 175.4037770  67.9814490   6.8299450 165.2401700  62.8276860   5.7592770
 165.4032740  62.3582220   4.9412140 165.7054150  62.3200420   6.4241610
 174.2990280  54.8251140   6.3988660 173.8369650  55.0334160   7.2108600
 173.8968390  54.0110490   6.0959330 176.3944500  57.5461840   9.6284110
 176.7197910  56.7125590   9.2886340 177.1824830  58.0690360   9.7762440
 172.0496370  52.5029950   2.6542940 172.3468700  53.4092780   2.5734960
 172.5981930  52.0148730   2.0402510 172.2433900  57.9801770   9.1894860
 172.1477500  57.0396500   9.0395260 173.0865880  58.2016840   8.7942930
 167.3744440  54.3915440   7.3428640 166.9807830  55.2390650   7.5501420
 166.6862840  53.7541810   7.5337280 173.9489490  54.4750410  10.4125380
 173.2587810  54.2822610  11.0471470 174.6921790  54.7585050  10.9449680
 176.2252460  58.3148850   3.2479300 175.4933580  58.8235660   3.5969400
 175.8276800  57.4978830   2.9468080 176.6878370  53.7682530   2.6602240
 176.7051110  54.2191180   3.5044090 176.4393950  52.8688170   2.8735680
 166.8140680  62.2028290   7.9188580 166.4295470  61.5621960   8.5171540
 167.1252870  62.9064410   8.4883310 172.9637820  59.0504830   3.3997200
 173.3307950  58.5763400   4.1458540 172.7742880  59.9246400   3.7405540
 170.7537190  58.0913470   5.7181410 170.4494260  58.9705450   5.9431770
 171.7083650  58.1513260   5.7538850 175.4225760  61.3648880   7.9943650
 175.3563070  60.4444550   7.7401240 174.7930900  61.4624320   8.7088290
 166.8100920  58.9316210   6.8652770 166.4515860  59.5970060   7.4526110
 166.5155480  58.0999760   7.2365390 170.0114040  59.3900450   9.7492320
 169.7114180  59.5357630   8.8520140 170.7825280  58.8305740   9.6565710
 175.3542490  64.1869450   7.7447450 175.3687030  63.2550410   7.5266360
 174.6467590  64.2729210   8.3837220 174.7876390  65.8287020   4.8387950
 175.4318610  66.0346400   5.5161370 175.1505830  65.0675420   4.3858800
 176.0608470  63.8319370   3.5565400 176.7030700  63.1312530   3.6697570
 176.5857820  64.6117810   3.3762290 165.3849490  52.4209450   7.5424870
 164.6708010  52.6206370   8.1477480 165.8044530  51.6449020   7.9139670
 165.6722080  66.4089710   8.5291400 165.7813200  65.4684450   8.3886790
 165.0202640  66.6744460   7.8805130 173.6634670  64.6805600   9.9289520
 173.3431540  63.9614840  10.4735210 172.9893030  65.3560670  10.0025580
 176.8788270  54.9131760   5.2926320 177.2469090  54.0926970   5.6205890
 176.0186470  54.9733650   5.7081970 173.8390260  57.5671350   5.5164290
 174.3375510  58.0417170   6.1816140 173.9813210  56.6434870   5.7234320
 167.8180520  67.4758620  10.3411010 168.6193250  67.7970670  10.7546410
 167.3032340  67.1154200  11.0630920 176.6545150  63.5838490  10.2886420
 176.0483310  63.6070090   9.5482170 176.3499260  62.8521530  10.8253670
 165.5378330  59.9632080   9.2847060 166.0417350  59.3839360   9.8563290
 164.7985750  60.2472310   9.8223430 172.5916270  61.3703070   8.8182580
 171.8261940  61.9388070   8.7337250 172.7732230  61.0779280   7.9250810
 167.5701410  58.1061670  10.1797130 167.6106750  57.8075540  11.0882360
 168.4246910  58.5069280  10.0204650 169.5107220  56.6853770   8.1471620
 168.9803680  56.1944720   7.5194960 170.1795290  57.1137970   7.6129550
 169.9979520  53.6516140   8.2268910 169.9036390  53.0336890   7.5019780
 169.4176910  54.3782430   7.9998820 172.7640960  52.2089380   5.2596300
 172.3158260  52.2313640   4.4141850 172.1306160  51.8108400   5.8566600
 173.1700510  61.1043710   5.8808740 173.5888620  61.9476440   5.7084980
 172.2509140  61.2415750   5.6515520 175.5064410  58.8359890   7.2646580
 175.6260620  58.2401030   8.0041420 176.3658410  58.8729580   6.8447880
 171.0207930  67.4096720   6.9966470 170.4829020  68.1342780   6.6775170
 171.2741890  66.9327060   6.2063810 172.2733180  55.3781240   8.5222400
 172.8632870  55.0697090   9.2100220 171.4553420  54.9060990   8.6782300
 173.8770140  68.6447930   7.2553120 173.8028840  69.5483070   7.5625490
 172.9748980  68.3259830   7.2275190 165.7687640  66.8393110   3.2968370
 165.3318630  67.0193910   4.1292520 166.3365320  67.5967730   3.1550090
 166.6388000  59.7365910   4.1960590 167.0061040  59.6493310   5.0756610
 166.0698820  58.9732460   4.0967450 166.1904000  56.6475000   8.1019010
 165.2960050  56.6141760   8.4412720 166.7301550  56.8461790   8.8670260
 166.6943710  50.9223330   2.4502230 167.3419900  50.3720710   2.0097390
 167.1145550  51.1766480   3.2718040 166.4475710  51.0779000   5.1927550
 166.0990530  51.5342820   5.9585730 166.1163410  50.1836130   5.2749980
 168.0540080  64.2498600   9.3580740 168.0109710  63.8791510  10.2395200
 168.1851090  65.1876170   9.4982560 171.7546110  65.8058190   4.9590460
 171.5137470  66.0732750   4.0720980 172.6948750  65.9763920   5.0141320
 173.9600530  52.2690880   8.7146970 173.8989420  52.8612710   9.4642380
 174.9000910  52.1616840   8.5697230 176.5975090  51.9260940   8.3539260
 177.2115500  52.2440230   7.6920340 177.1424650  51.4409530   8.9735120
 167.1196350  50.6055200   8.4678320 167.6679340  50.4243250   7.7044430
 167.1851660  49.8149310   9.0034630 167.8928110  67.1960850   6.4778520
 167.2988430  67.0645550   7.2168560 167.8851950  66.3598990   6.0120620
 177.3383130  50.4893080   4.6808550 176.4642970  50.8228190   4.4781480
 177.2293880  50.0166260   5.5060420 167.5240340  64.5619230   5.4286560
 166.7974400  63.9424520   5.3612510 167.5849490  64.9559840   4.5584640
 171.1285440  66.7764230   2.2135970 171.6450460  66.1651590   1.6884230
 171.7782820  67.2793010   2.7046980 173.8680940  67.6672720   3.0404950
 174.1558750  67.4127020   2.1637960 174.3804160  67.1150080   3.6310520
 175.0857950  51.4062920   3.6201460 174.3029740  51.8808420   3.8998220
 174.7920880  50.5017750   3.5114640 173.9353300  68.5888820  10.4073150
 174.8620610  68.3533090  10.4509110 173.9203730  69.4160820   9.9259180
 171.1216910  51.2533570  10.1715030 170.8401180  51.7567170   9.4075850
 171.5036610  50.4555320   9.8057160 176.6290520  39.9136130 281.5026080
 176.5484570  38.9990740 281.2317790 176.2154940  40.4103200 280.7965790
 167.1866340  36.9636850 278.0453500 166.2983040  37.3052820 277.9433380
 167.4707530  36.7637170 277.1534330 175.0079300  48.3833350 281.7838470
 174.3890740  48.8390850 281.2132910 175.8631080  48.5384810 281.3828170
 169.3627730  35.5468350 279.0791880 169.4694480  36.4472080 279.3860640
 168.4520090  35.4986320 278.7886530 175.8742650  43.2672590 279.1770380
 175.2559920  43.7322040 278.6133100 176.3865900  43.9600070 279.5939890
 165.2425850  43.9529120 276.5510010 164.8653830  44.4416220 275.8194910
 165.4998920  44.6254400 277.1816540 172.8514780  32.3545510 282.0095520
 173.1589760  31.7992400 281.2931020 171.9215480  32.4889970 281.8268510
 175.2395540  40.4194340 278.7455640 174.3124820  40.3531720 278.9744110
 175.3920360  41.3574470 278.6310880 175.2264620  36.6911340 275.7422800
 174.2868290  36.8525300 275.8275260 175.5447880  37.4097020 275.1958790
 170.8452180  40.9459080 281.5275370 170.4409180  40.2336330 281.0321270
 170.9315300  40.6012320 282.4163410 175.5552910  46.1597520 280.2244880
 175.9948820  46.9021850 279.8100270 175.4939800  46.4024090 281.1483840
 167.5456810  39.8404060 279.0282020 167.4254410  40.5666150 278.4163290
 167.2357700  39.0706970 278.5509930 166.4289810  44.7119390 281.2456840
 166.0217890  44.8533980 280.3910440 167.3202820  44.4279550 281.0428050
 170.7011470  48.9265170 279.3579510 170.5253950  48.0100710 279.1447310
 169.8467210  49.2852460 279.5977310 170.0120470  33.1839130 282.4105690
 169.5688620  33.9648670 282.0790210 170.5705460  33.5069020 283.1176630
 173.1279290  32.8049830 277.2911520 172.5033470  32.8009700 278.0164830
 173.0409410  31.9380790 276.8947490 169.8034690  38.3072700 280.1386940
 169.5775610  38.0909870 281.0433560 169.0227220  38.7401160 279.7932910
 177.0332450  38.3136070 278.7377590 176.4341340  39.0371870 278.5541210
 177.5812060  38.2512850 277.9554040 175.6397320  36.9499610 280.7680870
 176.0326890  37.2671810 279.9549560 176.0014170  36.0711490 280.8825390
 164.8631720  37.4820530 274.2013790 164.7806390  38.4251290 274.3428780
 164.5114780  37.3395440 273.3226140 168.5132230  36.0986050 282.2278350
 168.1732280  36.5761280 282.9845400 167.7509550  35.6451170 281.8679450
 172.7250000  37.2171640 276.2590900 172.8462820  37.1758120 277.2076720
 172.3398510  38.0795790 276.1037630 171.7371500  39.5272780 275.6574200
 171.1688400  39.0791030 275.0310110 172.4460500  39.8865560 275.1239350
 165.8278310  35.0205030 281.1443020 165.5425230  34.6560700 281.9821640
 165.7657170  34.2885490 280.5306160 169.2818980  43.5230970 277.9300610
 168.5081240  42.9828590 277.7699330 170.0113610  43.0037580 277.5918370
 175.5016900  33.9134290 277.8656390 174.6881510  33.4147460 277.7901700
 175.3078850  34.7532540 277.4492740 169.3256380  43.1911350 281.5679420
 169.8435050  42.3879610 281.5136310 168.8740400  43.1290490 282.4096250
 174.2125880  44.4577630 276.8406720 174.5541580  45.2019860 276.3450040
 173.3838590  44.7708750 277.2031550 177.0953290  43.7793470 282.2052230
 177.4477110  43.1821600 281.5453600 176.2115620  43.4537700 282.3760480
 173.1816570  44.5391160 279.6122640 173.8687700  45.0860370 279.9930230
 172.3948990  45.0831890 279.6472250 165.3208970  40.1563980 275.1039720
 166.1903820  40.4388780 275.3875640 164.8299290  40.9699850 274.9888530
 172.4843780  41.5437190 279.2248000 172.9406560  42.3542440 279.4508190
 172.1331990  41.2260330 280.0566490 168.3855560  31.8874840 279.6970520
 168.2570190  31.8792740 280.6455440 167.5617580  32.2257930 279.3461530
 165.6880220  49.3691360 275.6701350 166.0477860  49.9680700 275.0158620
 165.5472560  49.9151250 276.4436380 171.7048840  46.7522560 276.4875020
 171.6958940  47.4852250 275.8719530 170.7847200  46.5054140 276.5801980
 167.3055480  41.9737450 277.2321780 166.6983430  42.7136350 277.2417080
 167.7804830  42.0636810 276.4059980 174.6908440  46.8150800 275.1500210
 174.7920420  46.6114790 274.2202190 173.7910180  46.5609080 275.3547990
 172.2134330  37.3731160 279.1324110 171.5050480  37.8417500 279.5737720
 172.4978810  36.7153170 279.7669300 176.2449760  34.0981820 280.5719900
 176.1217540  34.1167950 279.6229410 177.1934320  34.1460760 280.6918300
 173.3326550  49.3337120 279.8447880 173.5868050  49.2958510 278.9227250
 172.3839030  49.2070450 279.8376130 170.4169350  35.6816240 276.5074820
 171.2659880  36.1186390 276.4415010 170.0500620  35.9936500 277.3346880
 169.3160770  41.9348600 274.9810350 170.0824040  41.8229960 275.5435780
 169.3935460  41.2386570 274.3287120 168.0107530  39.3673670 275.6643240
 168.0911120  38.4201180 275.7760640 168.9027280  39.6980550 275.7703900
 168.8122240  49.5169060 282.7677780 169.5484720  48.9684520 283.0386350
 169.1963160  50.3825070 282.6283770 165.6967720  45.5842630 278.6419290
 164.7707500  45.8263770 278.6324700 166.1624150  46.4116890 278.5204040
 171.9224550  48.6899370 274.5903350 172.7153160  48.9788200 274.1385140
 171.4028900  48.2591540 273.9115830 172.4401950  43.9102780 274.4545700
 172.3352590  43.2955130 275.1807080 172.2726170  43.3868670 273.6708710
 175.6804680  42.9722810 275.0587690 175.1314780  43.4192110 275.7030430
 176.3023940  42.4672060 275.5825360 171.3479800  41.9313730 276.9552990
 171.7696220  41.7653600 277.7984380 171.4730640  41.1213960 276.4608130
 173.8607440  40.9551340 274.2030090 174.3813100  40.2400360 273.8371240
 174.5075840  41.5937210 274.5030600 170.2438700  38.0046960 273.9011150
 170.0427760  37.1414320 274.2624490 170.0730750  37.9180320 272.9632750
 169.0421500  35.1047580 273.8889030 169.3447400  35.1115010 272.9808180
 169.7816090  34.7545440 274.3856690 172.2606430  34.0482200 274.8745230
 171.9128430  33.3706190 274.2947680 172.4619200  33.5871710 275.6888620
 174.4255470  49.0362950 276.4931830 175.3206260  49.3747920 276.5150590
 174.4573100  48.3142360 275.8656110 168.0651630  44.4090000 274.7218830
 168.5026500  44.9519670 275.3776410 168.5499360  43.5836950 274.7315170
 165.2797430  47.1979030 282.1739090 165.6100440  46.3300090 281.9417730
 165.7088430  47.4037550 283.0044050 169.8759350  45.5288040 279.8341060
 169.5754890  45.4053010 280.7344970 169.7696840  44.6696630 279.4256790
 165.6012070  40.5769850 281.2709600 164.9460910  40.3081490 280.6269300
 166.4390020  40.4674330 280.8211580 164.8150150  37.7868780 277.2134930
 163.9114230  38.0498980 277.0386590 165.2990770  38.0579950 276.4334890
 167.3577360  36.8434320 275.1229310 168.0669060  36.4217540 274.6376590
 166.6417300  36.9109550 274.4912660 167.0051520  32.8973650 274.1631960
 167.7279650  33.4382590 274.4813180 167.2776040  32.6237070 273.2873500
 165.8070340  49.1050130 280.2535670 165.6392380  48.4720810 280.9517560
 164.9404850  49.3109530 279.9029860 166.4298360  32.9366910 277.7567530
 167.1877720  33.0495790 277.1831560 165.9675530  33.7736110 277.7110960
 172.9712170  35.0506180 280.7469840 172.1586680  34.6763070 280.4065720
 173.4753810  34.2951260 281.0491030 167.4133040  47.7983360 277.6985810
 166.8880660  48.1791390 276.9947770 167.3377620  48.4234130 278.4195520
 168.8023510  33.4630960 276.2969500 169.3316270  32.6760760 276.1677450
 169.4351830  34.1422150 276.5305030 170.9961350  33.2006100 279.3514890
 170.3664090  32.4993410 279.5185020 170.4566490  33.9610230 279.1348050
 170.0126010  49.7465740 276.5735060 170.7444830  49.4625020 276.0258950
 170.2719680  49.5079020 277.4634440 169.1740800  45.8630470 276.5781390
 168.5449680  46.3315570 277.1267220 169.2888630  45.0179690 277.0127580
 176.6290520  39.9136130 262.7282590 176.5484570  38.9990740 262.4574300
 176.2154940  40.4103200 262.0222300 174.7608560  41.6915150 264.6091860
 173.9850660  41.2115590 264.8990430 175.4121490  41.0120800 264.4348020
 168.7774390  42.0034960 265.4867620 167.9459270  41.7483670 265.8864130
 169.3855370  42.0745730 266.2225540 168.7575650  46.0375050 265.6825640
 169.0603690  45.1472790 265.5035860 169.5019240  46.5945270 265.4547890
 167.1866340  36.9636850 259.2710010 166.2983040  37.3052820 259.1689890
 167.4707530  36.7637170 258.3790840 165.1499350  39.5642500 265.1549710
 165.7215460  38.7964700 265.1553350 165.1500890  39.8631260 264.2456320
 175.0079300  48.3833350 263.0094980 174.3890740  48.8390850 262.4389420
 175.8631080  48.5384810 262.6084680 174.2017550  44.3672340 264.6162020
 174.1325830  43.4262280 264.4551150 174.9637410  44.4573750 265.1884590
 166.3924220  34.9726860 266.9418640 166.2127060  34.0752610 267.2221400
 165.9904300  35.5198730 267.6165590 175.2322720  37.1742720 264.8430950
 175.6087540  36.3014600 264.7304620 175.1342230  37.5101420 263.9521390
 169.3627730  35.5468350 260.3048390 169.4694480  36.4472080 260.6117150
 168.4520090  35.4986320 260.0143040 167.0110890  37.4687360 265.5500980
 167.6921000  37.7325730 266.1688380 166.6958940  36.6288230 265.8838990
 171.2035460  38.5154720 264.6373570 171.7113680  39.0135690 265.2778590
 171.7348700  37.7389920 264.4612930 169.4871560  33.1553280 268.9036990
 169.4890000  33.6725670 268.0982890 168.6575870  32.6783460 268.8806920
 175.8742650  43.2672590 260.4026890 175.2559920  43.7322040 259.8389610
 176.3865900  43.9600070 260.8196400 170.7374410  42.7948460 267.0810490
 170.4043790  43.4217380 267.7231560 170.9141090  43.3210340 266.3012160
 169.1686890  34.8663240 266.9107440 169.5103700  35.7105290 266.6161310
 168.2302700  35.0146980 267.0272780 169.9493510  44.7629260 268.8959670
 170.5667510  45.4380340 268.6144120 169.0886630  45.1717240 268.8047170
 165.2425850  43.9529120 257.7766520 164.8653830  44.4416220 257.0451420
 165.4998920  44.6254400 258.4073050 172.8514780  32.3545510 263.2352030
 173.1589760  31.7992400 262.5187530 171.9215480  32.4889970 263.0525020
 175.2395540  40.4194340 259.9712150 174.3124820  40.3531720 260.2000620
 175.3920360  41.3574470 259.8567390 175.2264620  36.6911340 256.9679310
 174.2868290  36.8525300 257.0531770 175.5447880  37.4097020 256.4215300
 170.8452180  40.9459080 262.7531880 170.4409180  40.2336330 262.2577780
 170.9315300  40.6012320 263.6419920 171.3133880  44.6326640 264.9171090
 171.0162170  44.0272110 264.2378870 172.2633700  44.6703950 264.8060450
 169.5580800  37.7202290 266.5330920 170.1095390  37.8297630 265.7584170
 170.0724310  38.0939890 267.2486150 170.4052310  44.3708330 271.5678890
 169.5080840  44.5948300 271.8152290 170.4305180  44.4943270 270.6190290
 169.2323530  41.2421650 270.1436260 169.0931300  42.1144450 270.5123660
 168.3504890  40.8994460 269.9984200 175.5552910  46.1597520 261.4501390
 175.9948820  46.9021850 261.0356780 175.4939800  46.4024090 262.3740350
 171.0303880  47.1843350 272.3521410 171.0019310  47.5886300 271.4849840
 170.8668850  46.2553710 272.1893010 167.5456810  39.8404060 260.2538530
 167.4254410  40.5666150 259.6419800 167.2357700  39.0706970 259.7766440
 165.1842180  43.0119200 266.0607170 165.2622600  43.1467970 265.1162890
 165.7983860  42.3035090 266.2535290 166.4289810  44.7119390 262.4713350
 166.0217890  44.8533980 261.6166950 167.3202820  44.4279550 262.2684560
 176.2468690  48.8611300 269.3780400 176.7613360  48.7719310 270.1802830
 175.4037770  49.2071000 269.6708310 170.7011470  48.9265170 260.5836020
 170.5253950  48.0100710 260.3703820 169.8467210  49.2852460 260.8233820
 165.2401700  44.0533370 268.6001630 165.4032740  43.5838730 267.7821000
 165.7054150  43.5456930 269.2650470 170.0120470  33.1839130 263.6362200
 169.5688620  33.9648670 263.3046720 170.5705460  33.5069020 264.3433140
 174.2990280  36.0507650 269.2397520 173.8369650  36.2590670 270.0517460
 173.8968390  35.2367000 268.9368190 176.3944500  38.7718350 272.4692970
 176.7197910  37.9382100 272.1295200 177.1824830  39.2946870 272.6171300
 173.1279290  32.8049830 258.5168030 172.5033470  32.8009700 259.2421340
 173.0409410  31.9380790 258.1204000 172.0496370  33.7286460 265.4951800
 172.3468700  34.6349290 265.4143820 172.5981930  33.2405240 264.8811370
 169.8034690  38.3072700 261.3643450 169.5775610  38.0909870 262.2690070
 169.0227220  38.7401160 261.0189420 177.0332450  38.3136070 259.9634100
 176.4341340  39.0371870 259.7797720 177.5812060  38.2512850 259.1810550
 172.2433900  39.2058280 272.0303720 172.1477500  38.2653010 271.8804120
 173.0865880  39.4273350 271.6351790 175.6397320  36.9499610 261.9937380
 176.0326890  37.2671810 261.1806070 176.0014170  36.0711490 262.1081900
 167.3744440  35.6171950 270.1837500 166.9807830  36.4647160 270.3910280
 166.6862840  34.9798320 270.3746140 173.9489490  35.7006920 273.2534240
 173.2587810  35.5079120 273.8880330 174.6921790  35.9841560 273.7858540
 164.6761490  33.5400410 264.2167580 164.3874540  34.1103270 264.9292560
 165.4207250  33.0604860 264.5798810 164.8631720  37.4820530 255.4270300
 164.7806390  38.4251290 255.5685290 164.5114780  37.3395440 254.5482650
 176.2252460  39.5405360 266.0888160 175.4933580  40.0492170 266.4378260
 175.8276800  38.7235340 265.7876940 172.6629850  36.2159560 264.4940650
 172.6665910  35.7749510 263.6445190 173.5580970  36.5376890 264.6012470
 168.5132230  36.0986050 263.4534860 168.1732280  36.5761280 264.2101910
 167.7509550  35.6451170 263.0935960 172.7250000  37.2171640 257.4847410
 172.8462820  37.1758120 258.4333230 172.3398510  38.0795790 257.3294140
 176.6878370  34.9939040 265.5011100 176.7051110  35.4447690 266.3452950
 176.4393950  34.0944680 265.7144540 171.7371500  39.5272780 256.8830710
 171.1688400  39.0791030 256.2566620 172.4460500  39.8865560 256.3495860
 166.8140680  43.4284800 270.7597440 166.4295470  42.7878470 271.3580400
 167.1252870  44.1320920 271.3292170 172.9637820  40.2761340 266.2406060
 173.3307950  39.8019910 266.9867400 172.7742880  41.1502910 266.5814400
 165.8278310  35.0205030 262.3699530 165.5425230  34.6560700 263.2078150
 165.7657170  34.2885490 261.7562670 170.7537190  39.3169980 268.5590270
 170.4494260  40.1961960 268.7840630 171.7083650  39.3769770 268.5947710
 169.2818980  43.5230970 259.1557120 168.5081240  42.9828590 258.9955840
 170.0113610  43.0037580 258.8174880 175.5016900  33.9134290 259.0912900
 174.6881510  33.4147460 259.0158210 175.3078850  34.7532540 258.6749250
 175.4225760  42.5905390 270.8352510 175.3563070  41.6701060 270.5810100
 174.7930900  42.6880830 271.5497150 169.3256380  43.1911350 262.7935930
 169.8435050  42.3879610 262.7392820 168.8740400  43.1290490 263.6352760
 174.2125880  44.4577630 258.0663230 174.5541580  45.2019860 257.5706550
 173.3838590  44.7708750 258.4288060 166.8100920  40.1572720 269.7061630
 166.4515860  40.8226570 270.2934970 166.5155480  39.3256270 270.0774250
 170.0114040  40.6156960 272.5901180 169.7114180  40.7614140 271.6929000
 170.7825280  40.0562250 272.4974570 175.3542490  45.4125960 270.5856310
 175.3687030  44.4806920 270.3675220 174.6467590  45.4985720 271.2246080
 177.0953290  43.7793470 263.4308740 177.4477110  43.1821600 262.7710110
 176.2115620  43.4537700 263.6016990 173.1816570  44.5391160 260.8379150
 173.8687700  45.0860370 261.2186740 172.3948990  45.0831890 260.8728760
 165.3208970  40.1563980 256.3296230 166.1903820  40.4388780 256.6132150
 164.8299290  40.9699850 256.2145040 172.4843780  41.5437190 260.4504510
 172.9406560  42.3542440 260.6764700 172.1331990  41.2260330 261.2823000
 174.7876390  47.0543530 267.6796810 175.4318610  47.2602910 268.3570230
 175.1505830  46.2931930 267.2267660 168.3855560  31.8874840 260.9227030
 168.2570190  31.8792740 261.8711950 167.5617580  32.2257930 260.5718040
 176.0608470  45.0575880 266.3974260 176.7030700  44.3569040 266.5106430
 176.5857820  45.8374320 266.2171150 165.6880220  49.3691360 256.8957860
 166.0477860  49.9680700 256.2415130 165.5472560  49.9151250 257.6692890
 165.3849490  33.6465960 270.3833730 164.6708010  33.8462880 270.9886340
 165.8044530  32.8705530 270.7548530 165.6722080  47.6346220 271.3700260
 165.7813200  46.6940960 271.2295650 165.0202640  47.9000970 270.7213990
 173.6634670  45.9062110 272.7698380 173.3431540  45.1871350 273.3144070
 172.9893030  46.5817180 272.8434440 171.7048840  46.7522560 257.7131530
 171.6958940  47.4852250 257.0976040 170.7847200  46.5054140 257.8058490
 167.3055480  41.9737450 258.4578290 166.6983430  42.7136350 258.4673590
 167.7804830  42.0636810 257.6316490 176.8788270  36.1388270 268.1335180
 177.2469090  35.3183480 268.4614750 176.0186470  36.1990160 268.5490830
 174.6908440  46.8150800 256.3756720 174.7920420  46.6114790 255.4458700
 173.7910180  46.5609080 256.5804500 172.2134330  37.3731160 260.3580620
 171.5050480  37.8417500 260.7994230 172.4978810  36.7153170 260.9925810
 173.8390260  38.7927860 268.3573150 174.3375510  39.2673680 269.0225000
 173.9813210  37.8691380 268.5643180 176.2449760  34.0981820 261.7976410
 176.1217540  34.1167950 260.8485920 177.1934320  34.1460760 261.9174810
 173.3326550  49.3337120 261.0704390 173.5868050  49.2958510 260.1483760
 172.3839030  49.2070450 261.0632640 170.4169350  35.6816240 257.7331330
 171.2659880  36.1186390 257.6671520 170.0500620  35.9936500 258.5603390
 169.3160770  41.9348600 256.2066860 170.0824040  41.8229960 256.7692290
 169.3935460  41.2386570 255.5543630 168.0107530  39.3673670 256.8899750
 168.0911120  38.4201180 257.0017150 168.9027280  39.6980550 256.9960410
 168.8122240  49.5169060 263.9934290 169.5484720  48.9684520 264.2642860
 169.1963160  50.3825070 263.8540280 165.6967720  45.5842630 259.8675800
 164.7707500  45.8263770 259.8581210 166.1624150  46.4116890 259.7460550
 167.8180520  48.7015130 273.1819870 168.6193250  49.0227180 273.5955270
 167.3032340  48.3410710 273.9039780 171.9224550  48.6899370 255.8159860
 172.7153160  48.9788200 255.3641650 171.4028900  48.2591540 255.1372340
 176.6545150  44.8095000 273.1295280 176.0483310  44.8326600 272.3891030
 176.3499260  44.0778040 273.6662530 165.5378330  41.1888590 272.1255920
 166.0417350  40.6095870 272.6972150 164.7985750  41.4728820 272.6632290
 172.4401950  43.9102780 255.6802210 172.3352590  43.2955130 256.4063590
 172.2726170  43.3868670 254.8965220 172.5916270  42.5959580 271.6591440
 171.8261940  43.1644580 271.5746110 172.7732230  42.3035790 270.7659670
 175.6804680  42.9722810 256.2844200 175.1314780  43.4192110 256.9286940
 176.3023940  42.4672060 256.8081870 167.5701410  39.3318180 273.0205990
 167.6106750  39.0332050 273.9291220 168.4246910  39.7325790 272.8613510
 171.3479800  41.9313730 258.1809500 171.7696220  41.7653600 259.0240890
 171.4730640  41.1213960 257.6864640 169.5107220  37.9110280 270.9880480
 168.9803680  37.4201230 270.3603820 170.1795290  38.3394480 270.4538410
 173.8607440  40.9551340 255.4286600 174.3813100  40.2400360 255.0627750
 174.5075840  41.5937210 255.7287110 169.9979520  34.8772650 271.0677770
 169.9036390  34.2593400 270.3428640 169.4176910  35.6038940 270.8407680
 172.7640960  33.4345890 268.1005160 172.3158260  33.4570150 267.2550710
 172.1306160  33.0364910 268.6975460 173.1700510  42.3300220 268.7217600
 173.5888620  43.1732950 268.5493840 172.2509140  42.4672260 268.4924380
 175.5064410  40.0616400 270.1055440 175.6260620  39.4657540 270.8450280
 176.3658410  40.0986090 269.6856740 170.2438700  38.0046960 255.1267660
 170.0427760  37.1414320 255.4881000 170.0730750  37.9180320 254.1889260
 171.0207930  48.6353230 269.8375330 170.4829020  49.3599290 269.5184030
 171.2741890  48.1583570 269.0472670 172.2733180  36.6037750 271.3631260
 172.8632870  36.2953600 272.0509080 171.4553420  36.1317500 271.5191160
 169.0421500  35.1047580 255.1145540 169.3447400  35.1115010 254.2064690
 169.7816090  34.7545440 255.6113200 173.8770140  49.8704440 270.0961980
 173.8028840  50.7739580 270.4034350 172.9748980  49.5516340 270.0684050
 172.2606430  34.0482200 256.1001740 171.9128430  33.3706190 255.5204190
 172.4619200  33.5871710 256.9145130 174.4255470  49.0362950 257.7188340
 175.3206260  49.3747920 257.7407100 174.4573100  48.3142360 257.0912620
 168.0651630  44.4090000 255.9475340 168.5026500  44.9519670 256.6032920
 168.5499360  43.5836950 255.9571680 165.2797430  47.1979030 263.3995600
 165.6100440  46.3300090 263.1674240 165.7088430  47.4037550 264.2300560
 169.8759350  45.5288040 261.0597570 169.5754890  45.4053010 261.9601480
 169.7696840  44.6696630 260.6513300 165.7687640  48.0649620 266.1377230
 165.3318630  48.2450420 266.9701380 166.3365320  48.8224240 265.9958950
 165.6012070  40.5769850 262.4966110 164.9460910  40.3081490 261.8525810
 166.4390020  40.4674330 262.0468090 166.6388000  40.9622420 267.0369450
 167.0061040  40.8749820 267.9165470 166.0698820  40.1988970 266.9376310
 166.1904000  37.8731510 270.9427870 165.2960050  37.8398270 271.2821580
 166.7301550  38.0718300 271.7079120 164.8150150  37.7868780 258.4391440
 163.9114230  38.0498980 258.2643100 165.2990770  38.0579950 257.6591400
 167.3577360  36.8434320 256.3485820 168.0669060  36.4217540 255.8633100
 166.6417300  36.9109550 255.7169170 167.0051520  32.8973650 255.3888470
 167.7279650  33.4382590 255.7069690 167.2776040  32.6237070 254.5130010
 166.6943710  32.1479840 265.2911090 167.3419900  31.5977220 264.8506250
 167.1145550  32.4022990 266.1126900 166.4475710  32.3035510 268.0336410
 166.0990530  32.7599330 268.7994590 166.1163410  31.4092640 268.1158840
 168.0540080  45.4755110 272.1989600 168.0109710  45.1048020 273.0804060
 168.1851090  46.4132680 272.3391420 171.7546110  47.0314700 267.7999320
 171.5137470  47.2989260 266.9129840 172.6948750  47.2020430 267.8550180
 173.9600530  33.4947390 271.5555830 173.8989420  34.0869220 272.3051240
 174.9000910  33.3873350 271.4106090 176.5975090  33.1517450 271.1948120
 177.2115500  33.4696740 270.5329200 177.1424650  32.6666040 271.8143980
 167.1196350  31.8311710 271.3087180 167.6679340  31.6499760 270.5453290
 167.1851660  31.0405820 271.8443490 167.8928110  48.4217360 269.3187380
 167.2988430  48.2902060 270.0577420 167.8851950  47.5855500 268.8529480
 177.3383130  31.7149590 267.5217410 176.4642970  32.0484700 267.3190340
 177.2293880  31.2422770 268.3469280 167.5240340  45.7875740 268.2695420
 166.7974400  45.1681030 268.2021370 167.5849490  46.1816350 267.3993500
 171.1285440  48.0020740 265.0544830 171.6450460  47.3908100 264.5293090
 171.7782820  48.5049520 265.5455840 173.8680940  48.8929230 265.8813810
 174.1558750  48.6383530 265.0046820 174.3804160  48.3406590 266.4719380
 175.0857950  32.6319430 266.4610320 174.3029740  33.1064930 266.7407080
 174.7920880  31.7274260 266.3523500 165.8070340  49.1050130 261.4792180
 165.6392380  48.4720810 262.1774070 164.9404850  49.3109530 261.1286370
 166.4298360  32.9366910 258.9824040 167.1877720  33.0495790 258.4088070
 165.9675530  33.7736110 258.9367470 172.9712170  35.0506180 261.9726350
 172.1586680  34.6763070 261.6322230 173.4753810  34.2951260 262.2747540
 167.4133040  47.7983360 258.9242320 166.8880660  48.1791390 258.2204280
 167.3377620  48.4234130 259.6452030 168.8023510  33.4630960 257.5226010
 169.3316270  32.6760760 257.3933960 169.4351830  34.1422150 257.7561540
 170.9961350  33.2006100 260.5771400 170.3664090  32.4993410 260.7441530
 170.4566490  33.9610230 260.3604560 173.9353300  49.8145330 273.2482010
 174.8620610  49.5789600 273.2917970 173.9203730  50.6417330 272.7668040
 171.1216910  32.4790080 273.0123890 170.8401180  32.9823680 272.2484710
 171.5036610  31.6811830 272.6466020 170.0126010  49.7465740 257.7991570
 170.7444830  49.4625020 257.2515460 170.2719680  49.5079020 258.6890950
 169.1740800  45.8630470 257.8037900 168.5449680  46.3315570 258.3523730
 169.2888630  45.0179690 258.2384090 176.6290520  39.9136130 243.9539100
 176.5484570  38.9990740 243.6830810 176.2154940  40.4103200 243.2478810
 174.7608560  41.6915150 245.8348370 173.9850660  41.2115590 246.1246940
 175.4121490  41.0120800 245.6604530 168.7774390  42.0034960 246.7124130
 167.9459270  41.7483670 247.1120640 169.3855370  42.0745730 247.4482050
 168.7575650  46.0375050 246.9082150 169.0603690  45.1472790 246.7292370
 169.5019240  46.5945270 246.6804400 167.1866340  36.9636850 240.4966520
 166.2983040  37.3052820 240.3946400 167.4707530  36.7637170 239.6047350
 165.1499350  39.5642500 246.3806220 165.7215460  38.7964700 246.3809860
 165.1500890  39.8631260 245.4712830 175.0079300  48.3833350 244.2351490
 174.3890740  48.8390850 243.6645930 175.8631080  48.5384810 243.8341190
 174.2017550  44.3672340 245.8418530 174.1325830  43.4262280 245.6807660
 174.9637410  44.4573750 246.4141100 166.3924220  34.9726860 248.1675150
 166.2127060  34.0752610 248.4477910 165.9904300  35.5198730 248.8422100
 175.2322720  37.1742720 246.0687460 175.6087540  36.3014600 245.9561130
 175.1342230  37.5101420 245.1777900 169.3627730  35.5468350 241.5304900
 169.4694480  36.4472080 241.8373660 168.4520090  35.4986320 241.2399550
 167.0110890  37.4687360 246.7757490 167.6921000  37.7325730 247.3944890
 166.6958940  36.6288230 247.1095500 171.2035460  38.5154720 245.8630080
 171.7113680  39.0135690 246.5035100 171.7348700  37.7389920 245.6869440
 169.4871560  33.1553280 250.1293500 169.4890000  33.6725670 249.3239400
 168.6575870  32.6783460 250.1063430 175.8742650  43.2672590 241.6283400
 175.2559920  43.7322040 241.0646120 176.3865900  43.9600070 242.0452910
 170.7374410  42.7948460 248.3067000 170.4043790  43.4217380 248.9488070
 170.9141090  43.3210340 247.5268670 169.1686890  34.8663240 248.1363950
 169.5103700  35.7105290 247.8417820 168.2302700  35.0146980 248.2529290
 169.9493510  44.7629260 250.1216180 170.5667510  45.4380340 249.8400630
 169.0886630  45.1717240 250.0303680 165.2425850  43.9529120 239.0023030
 164.8653830  44.4416220 238.2707930 165.4998920  44.6254400 239.6329560
 172.8514780  32.3545510 244.4608540 173.1589760  31.7992400 243.7444040
 171.9215480  32.4889970 244.2781530 175.2395540  40.4194340 241.1968660
 174.3124820  40.3531720 241.4257130 175.3920360  41.3574470 241.0823900
 175.2264620  36.6911340 238.1935820 174.2868290  36.8525300 238.2788280
 175.5447880  37.4097020 237.6471810 170.8452180  40.9459080 243.9788390
 170.4409180  40.2336330 243.4834290 170.9315300  40.6012320 244.8676430
 171.3133880  44.6326640 246.1427600 171.0162170  44.0272110 245.4635380
 172.2633700  44.6703950 246.0316960 169.5580800  37.7202290 247.7587430
 170.1095390  37.8297630 246.9840680 170.0724310  38.0939890 248.4742660
 170.4052310  44.3708330 252.7935400 169.5080840  44.5948300 253.0408800
 170.4305180  44.4943270 251.8446800 169.2323530  41.2421650 251.3692770
 169.0931300  42.1144450 251.7380170 168.3504890  40.8994460 251.2240710
 175.5552910  46.1597520 242.6757900 175.9948820  46.9021850 242.2613290
 175.4939800  46.4024090 243.5996860 171.0303880  47.1843350 253.5777920
 171.0019310  47.5886300 252.7106350 170.8668850  46.2553710 253.4149520
 167.5456810  39.8404060 241.4795040 167.4254410  40.5666150 240.8676310
 167.2357700  39.0706970 241.0022950 165.1842180  43.0119200 247.2863680
 165.2622600  43.1467970 246.3419400 165.7983860  42.3035090 247.4791800
 166.4289810  44.7119390 243.6969860 166.0217890  44.8533980 242.8423460
 167.3202820  44.4279550 243.4941070 176.2468690  48.8611300 250.6036910
 176.7613360  48.7719310 251.4059340 175.4037770  49.2071000 250.8964820
 170.7011470  48.9265170 241.8092530 170.5253950  48.0100710 241.5960330
 169.8467210  49.2852460 242.0490330 165.2401700  44.0533370 249.8258140
 165.4032740  43.5838730 249.0077510 165.7054150  43.5456930 250.4906980
 170.0120470  33.1839130 244.8618710 169.5688620  33.9648670 244.5303230
 170.5705460  33.5069020 245.5689650 174.2990280  36.0507650 250.4654030
 173.8369650  36.2590670 251.2773970 173.8968390  35.2367000 250.1624700
 176.3944500  38.7718350 253.6949480 176.7197910  37.9382100 253.3551710
 177.1824830  39.2946870 253.8427810 173.1279290  32.8049830 239.7424540
 172.5033470  32.8009700 240.4677850 173.0409410  31.9380790 239.3460510
 172.0496370  33.7286460 246.7208310 172.3468700  34.6349290 246.6400330
 172.5981930  33.2405240 246.1067880 169.8034690  38.3072700 242.5899960
 169.5775610  38.0909870 243.4946580 169.0227220  38.7401160 242.2445930
 177.0332450  38.3136070 241.1890610 176.4341340  39.0371870 241.0054230
 177.5812060  38.2512850 240.4067060 172.2433900  39.2058280 253.2560230
 172.1477500  38.2653010 253.1060630 173.0865880  39.4273350 252.8608300
 175.6397320  36.9499610 243.2193890 176.0326890  37.2671810 242.4062580
 176.0014170  36.0711490 243.3338410 167.3744440  35.6171950 251.4094010
 166.9807830  36.4647160 251.6166790 166.6862840  34.9798320 251.6002650
 173.9489490  35.7006920 254.4790750 173.2587810  35.5079120 255.1136840
 174.6921790  35.9841560 255.0115050 164.6761490  33.5400410 245.4424090
 164.3874540  34.1103270 246.1549070 165.4207250  33.0604860 245.8055320
 164.8631720  37.4820530 236.6526810 164.7806390  38.4251290 236.7941800
 164.5114780  37.3395440 235.7739160 176.2252460  39.5405360 247.3144670
 175.4933580  40.0492170 247.6634770 175.8276800  38.7235340 247.0133450
 172.6629850  36.2159560 245.7197160 172.6665910  35.7749510 244.8701700
 173.5580970  36.5376890 245.8268980 168.5132230  36.0986050 244.6791370
 168.1732280  36.5761280 245.4358420 167.7509550  35.6451170 244.3192470
 172.7250000  37.2171640 238.7103920 172.8462820  37.1758120 239.6589740
 172.3398510  38.0795790 238.5550650 176.6878370  34.9939040 246.7267610
 176.7051110  35.4447690 247.5709460 176.4393950  34.0944680 246.9401050
 171.7371500  39.5272780 238.1087220 171.1688400  39.0791030 237.4823130
 172.4460500  39.8865560 237.5752370 166.8140680  43.4284800 251.9853950
 166.4295470  42.7878470 252.5836910 167.1252870  44.1320920 252.5548680
 172.9637820  40.2761340 247.4662570 173.3307950  39.8019910 248.2123910
 172.7742880  41.1502910 247.8070910 165.8278310  35.0205030 243.5956040
 165.5425230  34.6560700 244.4334660 165.7657170  34.2885490 242.9819180
 170.7537190  39.3169980 249.7846780 170.4494260  40.1961960 250.0097140
 171.7083650  39.3769770 249.8204220 169.2818980  43.5230970 240.3813630
 168.5081240  42.9828590 240.2212350 170.0113610  43.0037580 240.0431390
 175.5016900  33.9134290 240.3169410 174.6881510  33.4147460 240.2414720
 175.3078850  34.7532540 239.9005760 175.4225760  42.5905390 252.0609020
 175.3563070  41.6701060 251.8066610 174.7930900  42.6880830 252.7753660
 169.3256380  43.1911350 244.0192440 169.8435050  42.3879610 243.9649330
 168.8740400  43.1290490 244.8609270 174.2125880  44.4577630 239.2919740
 174.5541580  45.2019860 238.7963060 173.3838590  44.7708750 239.6544570
 166.8100920  40.1572720 250.9318140 166.4515860  40.8226570 251.5191480
 166.5155480  39.3256270 251.3030760 170.0114040  40.6156960 253.8157690
 169.7114180  40.7614140 252.9185510 170.7825280  40.0562250 253.7231080
 175.3542490  45.4125960 251.8112820 175.3687030  44.4806920 251.5931730
 174.6467590  45.4985720 252.4502590 177.0953290  43.7793470 244.6565250
 177.4477110  43.1821600 243.9966620 176.2115620  43.4537700 244.8273500
 173.1816570  44.5391160 242.0635660 173.8687700  45.0860370 242.4443250
 172.3948990  45.0831890 242.0985270 165.3208970  40.1563980 237.5552740
 166.1903820  40.4388780 237.8388660 164.8299290  40.9699850 237.4401550
 172.4843780  41.5437190 241.6761020 172.9406560  42.3542440 241.9021210
 172.1331990  41.2260330 242.5079510 174.7876390  47.0543530 248.9053320
 175.4318610  47.2602910 249.5826740 175.1505830  46.2931930 248.4524170
 168.3855560  31.8874840 242.1483540 168.2570190  31.8792740 243.0968460
 167.5617580  32.2257930 241.7974550 176.0608470  45.0575880 247.6230770
 176.7030700  44.3569040 247.7362940 176.5857820  45.8374320 247.4427660
 165.6880220  49.3691360 238.1214370 166.0477860  49.9680700 237.4671640
 165.5472560  49.9151250 238.8949400 165.3849490  33.6465960 251.6090240
 164.6708010  33.8462880 252.2142850 165.8044530  32.8705530 251.9805040
 165.6722080  47.6346220 252.5956770 165.7813200  46.6940960 252.4552160
 165.0202640  47.9000970 251.9470500 173.6634670  45.9062110 253.9954890
 173.3431540  45.1871350 254.5400580 172.9893030  46.5817180 254.0690950
 171.7048840  46.7522560 238.9388040 171.6958940  47.4852250 238.3232550
 170.7847200  46.5054140 239.0315000 167.3055480  41.9737450 239.6834800
 166.6983430  42.7136350 239.6930100 167.7804830  42.0636810 238.8573000
 176.8788270  36.1388270 249.3591690 177.2469090  35.3183480 249.6871260
 176.0186470  36.1990160 249.7747340 174.6908440  46.8150800 237.6013230
 174.7920420  46.6114790 236.6715210 173.7910180  46.5609080 237.8061010
 172.2134330  37.3731160 241.5837130 171.5050480  37.8417500 242.0250740
 172.4978810  36.7153170 242.2182320 173.8390260  38.7927860 249.5829660
 174.3375510  39.2673680 250.2481510 173.9813210  37.8691380 249.7899690
 176.2449760  34.0981820 243.0232920 176.1217540  34.1167950 242.0742430
 177.1934320  34.1460760 243.1431320 173.3326550  49.3337120 242.2960900
 173.5868050  49.2958510 241.3740270 172.3839030  49.2070450 242.2889150
 170.4169350  35.6816240 238.9587840 171.2659880  36.1186390 238.8928030
 170.0500620  35.9936500 239.7859900 169.3160770  41.9348600 237.4323370
 170.0824040  41.8229960 237.9948800 169.3935460  41.2386570 236.7800140
 168.0107530  39.3673670 238.1156260 168.0911120  38.4201180 238.2273660
 168.9027280  39.6980550 238.2216920 168.8122240  49.5169060 245.2190800
 169.5484720  48.9684520 245.4899370 169.1963160  50.3825070 245.0796790
 165.6967720  45.5842630 241.0932310 164.7707500  45.8263770 241.0837720
 166.1624150  46.4116890 240.9717060 167.8180520  48.7015130 254.4076380
 168.6193250  49.0227180 254.8211780 167.3032340  48.3410710 255.1296290
 171.9224550  48.6899370 237.0416370 172.7153160  48.9788200 236.5898160
 171.4028900  48.2591540 236.3628850 176.6545150  44.8095000 254.3551790
 176.0483310  44.8326600 253.6147540 176.3499260  44.0778040 254.8919040
 165.5378330  41.1888590 253.3512430 166.0417350  40.6095870 253.9228660
 164.7985750  41.4728820 253.8888800 172.4401950  43.9102780 236.9058720
 172.3352590  43.2955130 237.6320100 172.2726170  43.3868670 236.1221730
 172.5916270  42.5959580 252.8847950 171.8261940  43.1644580 252.8002620
 172.7732230  42.3035790 251.9916180 175.6804680  42.9722810 237.5100710
 175.1314780  43.4192110 238.1543450 176.3023940  42.4672060 238.0338380
 167.5701410  39.3318180 254.2462500 167.6106750  39.0332050 255.1547730
 168.4246910  39.7325790 254.0870020 171.3479800  41.9313730 239.4066010
 171.7696220  41.7653600 240.2497400 171.4730640  41.1213960 238.9121150
 169.5107220  37.9110280 252.2136990 168.9803680  37.4201230 251.5860330
 170.1795290  38.3394480 251.6794920 173.8607440  40.9551340 236.6543110
 174.3813100  40.2400360 236.2884260 174.5075840  41.5937210 236.9543620
 169.9979520  34.8772650 252.2934280 169.9036390  34.2593400 251.5685150
 169.4176910  35.6038940 252.0664190 172.7640960  33.4345890 249.3261670
 172.3158260  33.4570150 248.4807220 172.1306160  33.0364910 249.9231970
 173.1700510  42.3300220 249.9474110 173.5888620  43.1732950 249.7750350
 172.2509140  42.4672260 249.7180890 175.5064410  40.0616400 251.3311950
 175.6260620  39.4657540 252.0706790 176.3658410  40.0986090 250.9113250
 170.2438700  38.0046960 236.3524170 170.0427760  37.1414320 236.7137510
 170.0730750  37.9180320 235.4145770 171.0207930  48.6353230 251.0631840
 170.4829020  49.3599290 250.7440540 171.2741890  48.1583570 250.2729180
 172.2733180  36.6037750 252.5887770 172.8632870  36.2953600 253.2765590
 171.4553420  36.1317500 252.7447670 169.0421500  35.1047580 236.3402050
 169.3447400  35.1115010 235.4321200 169.7816090  34.7545440 236.8369710
 173.8770140  49.8704440 251.3218490 173.8028840  50.7739580 251.6290860
 172.9748980  49.5516340 251.2940560 172.2606430  34.0482200 237.3258250
 171.9128430  33.3706190 236.7460700 172.4619200  33.5871710 238.1401640
 174.4255470  49.0362950 238.9444850 175.3206260  49.3747920 238.9663610
 174.4573100  48.3142360 238.3169130 168.0651630  44.4090000 237.1731850
 168.5026500  44.9519670 237.8289430 168.5499360  43.5836950 237.1828190
 165.2797430  47.1979030 244.6252110 165.6100440  46.3300090 244.3930750
 165.7088430  47.4037550 245.4557070 169.8759350  45.5288040 242.2854080
 169.5754890  45.4053010 243.1857990 169.7696840  44.6696630 241.8769810
 165.7687640  48.0649620 247.3633740 165.3318630  48.2450420 248.1957890
 166.3365320  48.8224240 247.2215460 165.6012070  40.5769850 243.7222620
 164.9460910  40.3081490 243.0782320 166.4390020  40.4674330 243.2724600
 166.6388000  40.9622420 248.2625960 167.0061040  40.8749820 249.1421980
 166.0698820  40.1988970 248.1632820 166.1904000  37.8731510 252.1684380
 165.2960050  37.8398270 252.5078090 166.7301550  38.0718300 252.9335630
 164.8150150  37.7868780 239.6647950 163.9114230  38.0498980 239.4899610
 165.2990770  38.0579950 238.8847910 167.3577360  36.8434320 237.5742330
 168.0669060  36.4217540 237.0889610 166.6417300  36.9109550 236.9425680
 167.0051520  32.8973650 236.6144980 167.7279650  33.4382590 236.9326200
 167.2776040  32.6237070 235.7386520 166.6943710  32.1479840 246.5167600
 167.3419900  31.5977220 246.0762760 167.1145550  32.4022990 247.3383410
 166.4475710  32.3035510 249.2592920 166.0990530  32.7599330 250.0251100
 166.1163410  31.4092640 249.3415350 168.0540080  45.4755110 253.4246110
 168.0109710  45.1048020 254.3060570 168.1851090  46.4132680 253.5647930
 171.7546110  47.0314700 249.0255830 171.5137470  47.2989260 248.1386350
 172.6948750  47.2020430 249.0806690 173.9600530  33.4947390 252.7812340
 173.8989420  34.0869220 253.5307750 174.9000910  33.3873350 252.6362600
 176.5975090  33.1517450 252.4204630 177.2115500  33.4696740 251.7585710
 177.1424650  32.6666040 253.0400490 167.1196350  31.8311710 252.5343690
 167.6679340  31.6499760 251.7709800 167.1851660  31.0405820 253.0700000
 167.8928110  48.4217360 250.5443890 167.2988430  48.2902060 251.2833930
 167.8851950  47.5855500 250.0785990 177.3383130  31.7149590 248.7473920
 176.4642970  32.0484700 248.5446850 177.2293880  31.2422770 249.5725790
 167.5240340  45.7875740 249.4951930 166.7974400  45.1681030 249.4277880
 167.5849490  46.1816350 248.6250010 171.1285440  48.0020740 246.2801340
 171.6450460  47.3908100 245.7549600 171.7782820  48.5049520 246.7712350
 173.8680940  48.8929230 247.1070320 174.1558750  48.6383530 246.2303330
 174.3804160  48.3406590 247.6975890 175.0857950  32.6319430 247.6866830
 174.3029740  33.1064930 247.9663590 174.7920880  31.7274260 247.5780010
 165.8070340  49.1050130 242.7048690 165.6392380  48.4720810 243.4030580
 164.9404850  49.3109530 242.3542880 166.4298360  32.9366910 240.2080550
 167.1877720  33.0495790 239.6344580 165.9675530  33.7736110 240.1623980
 172.9712170  35.0506180 243.1982860 172.1586680  34.6763070 242.8578740
 173.4753810  34.2951260 243.5004050 167.4133040  47.7983360 240.1498830
 166.8880660  48.1791390 239.4460790 167.3377620  48.4234130 240.8708540
 168.8023510  33.4630960 238.7482520 169.3316270  32.6760760 238.6190470
 169.4351830  34.1422150 238.9818050 170.9961350  33.2006100 241.8027910
 170.3664090  32.4993410 241.9698040 170.4566490  33.9610230 241.5861070
 173.9353300  49.8145330 254.4738520 174.8620610  49.5789600 254.5174480
 173.9203730  50.6417330 253.9924550 171.1216910  32.4790080 254.2380400
 170.8401180  32.9823680 253.4741220 171.5036610  31.6811830 253.8722530
 170.0126010  49.7465740 239.0248080 170.7444830  49.4625020 238.4771970
 170.2719680  49.5079020 239.9147460 169.1740800  45.8630470 239.0294410
 168.5449680  46.3315570 239.5780240 169.2888630  45.0179690 239.4640600
 176.6290520  39.9136130 225.1795610 176.5484570  38.9990740 224.9087320
 176.2154940  40.4103200 224.4735320 174.7608560  41.6915150 227.0604880
 173.9850660  41.2115590 227.3503450 175.4121490  41.0120800 226.8861040
 168.7774390  42.0034960 227.9380640 167.9459270  41.7483670 228.3377150
 169.3855370  42.0745730 228.6738560 168.7575650  46.0375050 228.1338660
 169.0603690  45.1472790 227.9548880 169.5019240  46.5945270 227.9060910
 167.1866340  36.9636850 221.7223030 166.2983040  37.3052820 221.6202910
 167.4707530  36.7637170 220.8303860 165.1499350  39.5642500 227.6062730
 165.7215460  38.7964700 227.6066370 165.1500890  39.8631260 226.6969340
 175.0079300  48.3833350 225.4608000 174.3890740  48.8390850 224.8902440
 175.8631080  48.5384810 225.0597700 174.2017550  44.3672340 227.0675040
 174.1325830  43.4262280 226.9064170 174.9637410  44.4573750 227.6397610
 166.3924220  34.9726860 229.3931660 166.2127060  34.0752610 229.6734420
 165.9904300  35.5198730 230.0678610 175.2322720  37.1742720 227.2943970
 175.6087540  36.3014600 227.1817640 175.1342230  37.5101420 226.4034410
 169.3627730  35.5468350 222.7561410 169.4694480  36.4472080 223.0630170
 168.4520090  35.4986320 222.4656060 167.0110890  37.4687360 228.0014000
 167.6921000  37.7325730 228.6201400 166.6958940  36.6288230 228.3352010
 171.2035460  38.5154720 227.0886590 171.7113680  39.0135690 227.7291610
 171.7348700  37.7389920 226.9125950 169.4871560  33.1553280 231.3550010
 169.4890000  33.6725670 230.5495910 168.6575870  32.6783460 231.3319940
 175.8742650  43.2672590 222.8539910 175.2559920  43.7322040 222.2902630
 176.3865900  43.9600070 223.2709420 170.7374410  42.7948460 229.5323510
 170.4043790  43.4217380 230.1744580 170.9141090  43.3210340 228.7525180
 169.1686890  34.8663240 229.3620460 169.5103700  35.7105290 229.0674330
 168.2302700  35.0146980 229.4785800 169.9493510  44.7629260 231.3472690
 170.5667510  45.4380340 231.0657140 169.0886630  45.1717240 231.2560190
 165.2425850  43.9529120 220.2279540 164.8653830  44.4416220 219.4964440
 165.4998920  44.6254400 220.8586070 172.8514780  32.3545510 225.6865050
 173.1589760  31.7992400 224.9700550 171.9215480  32.4889970 225.5038040
 175.2395540  40.4194340 222.4225170 174.3124820  40.3531720 222.6513640
 175.3920360  41.3574470 222.3080410 175.2264620  36.6911340 219.4192330
 174.2868290  36.8525300 219.5044790 175.5447880  37.4097020 218.8728320
 170.8452180  40.9459080 225.2044900 170.4409180  40.2336330 224.7090800
 170.9315300  40.6012320 226.0932940 171.3133880  44.6326640 227.3684110
 171.0162170  44.0272110 226.6891890 172.2633700  44.6703950 227.2573470
 169.5580800  37.7202290 228.9843940 170.1095390  37.8297630 228.2097190
 170.0724310  38.0939890 229.6999170 170.4052310  44.3708330 234.0191910
 169.5080840  44.5948300 234.2665310 170.4305180  44.4943270 233.0703310
 169.2323530  41.2421650 232.5949280 169.0931300  42.1144450 232.9636680
 168.3504890  40.8994460 232.4497220 175.5552910  46.1597520 223.9014410
 175.9948820  46.9021850 223.4869800 175.4939800  46.4024090 224.8253370
 171.0303880  47.1843350 234.8034430 171.0019310  47.5886300 233.9362860
 170.8668850  46.2553710 234.6406030 167.5456810  39.8404060 222.7051550
 167.4254410  40.5666150 222.0932820 167.2357700  39.0706970 222.2279460
 165.1842180  43.0119200 228.5120190 165.2622600  43.1467970 227.5675910
 165.7983860  42.3035090 228.7048310 166.4289810  44.7119390 224.9226370
 166.0217890  44.8533980 224.0679970 167.3202820  44.4279550 224.7197580
 176.2468690  48.8611300 231.8293420 176.7613360  48.7719310 232.6315850
 175.4037770  49.2071000 232.1221330 170.7011470  48.9265170 223.0349040
 170.5253950  48.0100710 222.8216840 169.8467210  49.2852460 223.2746840
 165.2401700  44.0533370 231.0514650 165.4032740  43.5838730 230.2334020
 165.7054150  43.5456930 231.7163490 170.0120470  33.1839130 226.0875220
 169.5688620  33.9648670 225.7559740 170.5705460  33.5069020 226.7946160
 174.2990280  36.0507650 231.6910540 173.8369650  36.2590670 232.5030480
 173.8968390  35.2367000 231.3881210 176.3944500  38.7718350 234.9205990
 176.7197910  37.9382100 234.5808220 177.1824830  39.2946870 235.0684320
 173.1279290  32.8049830 220.9681050 172.5033470  32.8009700 221.6934360
 173.0409410  31.9380790 220.5717020 172.0496370  33.7286460 227.9464820
 172.3468700  34.6349290 227.8656840 172.5981930  33.2405240 227.3324390
 169.8034690  38.3072700 223.8156470 169.5775610  38.0909870 224.7203090
 169.0227220  38.7401160 223.4702440 177.0332450  38.3136070 222.4147120
 176.4341340  39.0371870 222.2310740 177.5812060  38.2512850 221.6323570
 172.2433900  39.2058280 234.4816740 172.1477500  38.2653010 234.3317140
 173.0865880  39.4273350 234.0864810 175.6397320  36.9499610 224.4450400
 176.0326890  37.2671810 223.6319090 176.0014170  36.0711490 224.5594920
 167.3744440  35.6171950 232.6350520 166.9807830  36.4647160 232.8423300
 166.6862840  34.9798320 232.8259160 173.9489490  35.7006920 235.7047260
 173.2587810  35.5079120 236.3393350 174.6921790  35.9841560 236.2371560
 164.6761490  33.5400410 226.6680600 164.3874540  34.1103270 227.3805580
 165.4207250  33.0604860 227.0311830 164.8631720  37.4820530 217.8783320
 164.7806390  38.4251290 218.0198310 164.5114780  37.3395440 216.9995670
 176.2252460  39.5405360 228.5401180 175.4933580  40.0492170 228.8891280
 175.8276800  38.7235340 228.2389960 172.6629850  36.2159560 226.9453670
 172.6665910  35.7749510 226.0958210 173.5580970  36.5376890 227.0525490
 168.5132230  36.0986050 225.9047880 168.1732280  36.5761280 226.6614930
 167.7509550  35.6451170 225.5448980 172.7250000  37.2171640 219.9360430
 172.8462820  37.1758120 220.8846250 172.3398510  38.0795790 219.7807160
 176.6878370  34.9939040 227.9524120 176.7051110  35.4447690 228.7965970
 176.4393950  34.0944680 228.1657560 171.7371500  39.5272780 219.3343730
 171.1688400  39.0791030 218.7079640 172.4460500  39.8865560 218.8008880
 166.8140680  43.4284800 233.2110460 166.4295470  42.7878470 233.8093420
 167.1252870  44.1320920 233.7805190 172.9637820  40.2761340 228.6919080
 173.3307950  39.8019910 229.4380420 172.7742880  41.1502910 229.0327420
 165.8278310  35.0205030 224.8212550 165.5425230  34.6560700 225.6591170
 165.7657170  34.2885490 224.2075690 170.7537190  39.3169980 231.0103290
 170.4494260  40.1961960 231.2353650 171.7083650  39.3769770 231.0460730
 169.2818980  43.5230970 221.6070140 168.5081240  42.9828590 221.4468860
 170.0113610  43.0037580 221.2687900 175.5016900  33.9134290 221.5425920
 174.6881510  33.4147460 221.4671230 175.3078850  34.7532540 221.1262270
 175.4225760  42.5905390 233.2865530 175.3563070  41.6701060 233.0323120
 174.7930900  42.6880830 234.0010170 169.3256380  43.1911350 225.2448950
 169.8435050  42.3879610 225.1905840 168.8740400  43.1290490 226.0865780
 174.2125880  44.4577630 220.5176250 174.5541580  45.2019860 220.0219570
 173.3838590  44.7708750 220.8801080 166.8100920  40.1572720 232.1574650
 166.4515860  40.8226570 232.7447990 166.5155480  39.3256270 232.5287270
 170.0114040  40.6156960 235.0414200 169.7114180  40.7614140 234.1442020
 170.7825280  40.0562250 234.9487590 175.3542490  45.4125960 233.0369330
 175.3687030  44.4806920 232.8188240 174.6467590  45.4985720 233.6759100
 177.0953290  43.7793470 225.8821760 177.4477110  43.1821600 225.2223130
 176.2115620  43.4537700 226.0530010 173.1816570  44.5391160 223.2892170
 173.8687700  45.0860370 223.6699760 172.3948990  45.0831890 223.3241780
 165.3208970  40.1563980 218.7809250 166.1903820  40.4388780 219.0645170
 164.8299290  40.9699850 218.6658060 172.4843780  41.5437190 222.9017530
 172.9406560  42.3542440 223.1277720 172.1331990  41.2260330 223.7336020
 174.7876390  47.0543530 230.1309830 175.4318610  47.2602910 230.8083250
 175.1505830  46.2931930 229.6780680 168.3855560  31.8874840 223.3740050
 168.2570190  31.8792740 224.3224970 167.5617580  32.2257930 223.0231060
 176.0608470  45.0575880 228.8487280 176.7030700  44.3569040 228.9619450
 176.5857820  45.8374320 228.6684170 165.6880220  49.3691360 219.3470880
 166.0477860  49.9680700 218.6928150 165.5472560  49.9151250 220.1205910
 165.3849490  33.6465960 232.8346750 164.6708010  33.8462880 233.4399360
 165.8044530  32.8705530 233.2061550 165.6722080  47.6346220 233.8213280
 165.7813200  46.6940960 233.6808670 165.0202640  47.9000970 233.1727010
 173.6634670  45.9062110 235.2211400 173.3431540  45.1871350 235.7657090
 172.9893030  46.5817180 235.2947460 171.7048840  46.7522560 220.1644550
 171.6958940  47.4852250 219.5489060 170.7847200  46.5054140 220.2571510
 167.3055480  41.9737450 220.9091310 166.6983430  42.7136350 220.9186610
 167.7804830  42.0636810 220.0829510 176.8788270  36.1388270 230.5848200
 177.2469090  35.3183480 230.9127770 176.0186470  36.1990160 231.0003850
 174.6908440  46.8150800 218.8269740 174.7920420  46.6114790 217.8971720
 173.7910180  46.5609080 219.0317520 172.2134330  37.3731160 222.8093640
 171.5050480  37.8417500 223.2507250 172.4978810  36.7153170 223.4438830
 173.8390260  38.7927860 230.8086170 174.3375510  39.2673680 231.4738020
 173.9813210  37.8691380 231.0156200 176.2449760  34.0981820 224.2489430
 176.1217540  34.1167950 223.2998940 177.1934320  34.1460760 224.3687830
 173.3326550  49.3337120 223.5217410 173.5868050  49.2958510 222.5996780
 172.3839030  49.2070450 223.5145660 170.4169350  35.6816240 220.1844350
 171.2659880  36.1186390 220.1184540 170.0500620  35.9936500 221.0116410
 169.3160770  41.9348600 218.6579880 170.0824040  41.8229960 219.2205310
 169.3935460  41.2386570 218.0056650 168.0107530  39.3673670 219.3412770
 168.0911120  38.4201180 219.4530170 168.9027280  39.6980550 219.4473430
 168.8122240  49.5169060 226.4447310 169.5484720  48.9684520 226.7155880
 169.1963160  50.3825070 226.3053300 165.6967720  45.5842630 222.3188820
 164.7707500  45.8263770 222.3094230 166.1624150  46.4116890 222.1973570
 167.8180520  48.7015130 235.6332890 168.6193250  49.0227180 236.0468290
 167.3032340  48.3410710 236.3552800 171.9224550  48.6899370 218.2672880
 172.7153160  48.9788200 217.8154670 171.4028900  48.2591540 217.5885360
 176.6545150  44.8095000 235.5808300 176.0483310  44.8326600 234.8404050
 176.3499260  44.0778040 236.1175550 165.5378330  41.1888590 234.5768940
 166.0417350  40.6095870 235.1485170 164.7985750  41.4728820 235.1145310
 172.4401950  43.9102780 218.1315230 172.3352590  43.2955130 218.8576610
 172.2726170  43.3868670 217.3478240 172.5916270  42.5959580 234.1104460
 171.8261940  43.1644580 234.0259130 172.7732230  42.3035790 233.2172690
 175.6804680  42.9722810 218.7357220 175.1314780  43.4192110 219.3799960
 176.3023940  42.4672060 219.2594890 167.5701410  39.3318180 235.4719010
 167.6106750  39.0332050 236.3804240 168.4246910  39.7325790 235.3126530
 171.3479800  41.9313730 220.6322520 171.7696220  41.7653600 221.4753910
 171.4730640  41.1213960 220.1377660 169.5107220  37.9110280 233.4393500
 168.9803680  37.4201230 232.8116840 170.1795290  38.3394480 232.9051430
 173.8607440  40.9551340 217.8799620 174.3813100  40.2400360 217.5140770
 174.5075840  41.5937210 218.1800130 169.9979520  34.8772650 233.5190790
 169.9036390  34.2593400 232.7941660 169.4176910  35.6038940 233.2920700
 172.7640960  33.4345890 230.5518180 172.3158260  33.4570150 229.7063730
 172.1306160  33.0364910 231.1488480 173.1700510  42.3300220 231.1730620
 173.5888620  43.1732950 231.0006860 172.2509140  42.4672260 230.9437400
 175.5064410  40.0616400 232.5568460 175.6260620  39.4657540 233.2963300
 176.3658410  40.0986090 232.1369760 170.2438700  38.0046960 217.5780680
 170.0427760  37.1414320 217.9394020 170.0730750  37.9180320 216.6402280
 171.0207930  48.6353230 232.2888350 170.4829020  49.3599290 231.9697050
 171.2741890  48.1583570 231.4985690 172.2733180  36.6037750 233.8144280
 172.8632870  36.2953600 234.5022100 171.4553420  36.1317500 233.9704180
 169.0421500  35.1047580 217.5658560 169.3447400  35.1115010 216.6577710
 169.7816090  34.7545440 218.0626220 173.8770140  49.8704440 232.5475000
 173.8028840  50.7739580 232.8547370 172.9748980  49.5516340 232.5197070
 172.2606430  34.0482200 218.5514760 171.9128430  33.3706190 217.9717210
 172.4619200  33.5871710 219.3658150 174.4255470  49.0362950 220.1701360
 175.3206260  49.3747920 220.1920120 174.4573100  48.3142360 219.5425640
 168.0651630  44.4090000 218.3988360 168.5026500  44.9519670 219.0545940
 168.5499360  43.5836950 218.4084700 165.2797430  47.1979030 225.8508620
 165.6100440  46.3300090 225.6187260 165.7088430  47.4037550 226.6813580
 169.8759350  45.5288040 223.5110590 169.5754890  45.4053010 224.4114500
 169.7696840  44.6696630 223.1026320 165.7687640  48.0649620 228.5890250
 165.3318630  48.2450420 229.4214400 166.3365320  48.8224240 228.4471970
 165.6012070  40.5769850 224.9479130 164.9460910  40.3081490 224.3038830
 166.4390020  40.4674330 224.4981110 166.6388000  40.9622420 229.4882470
 167.0061040  40.8749820 230.3678490 166.0698820  40.1988970 229.3889330
 166.1904000  37.8731510 233.3940890 165.2960050  37.8398270 233.7334600
 166.7301550  38.0718300 234.1592140 164.8150150  37.7868780 220.8904460
 163.9114230  38.0498980 220.7156120 165.2990770  38.0579950 220.1104420
 167.3577360  36.8434320 218.7998840 168.0669060  36.4217540 218.3146120
 166.6417300  36.9109550 218.1682190 167.0051520  32.8973650 217.8401490
 167.7279650  33.4382590 218.1582710 167.2776040  32.6237070 216.9643030
 166.6943710  32.1479840 227.7424110 167.3419900  31.5977220 227.3019270
 167.1145550  32.4022990 228.5639920 166.4475710  32.3035510 230.4849430
 166.0990530  32.7599330 231.2507610 166.1163410  31.4092640 230.5671860
 168.0540080  45.4755110 234.6502620 168.0109710  45.1048020 235.5317080
 168.1851090  46.4132680 234.7904440 171.7546110  47.0314700 230.2512340
 171.5137470  47.2989260 229.3642860 172.6948750  47.2020430 230.3063200
 173.9600530  33.4947390 234.0068850 173.8989420  34.0869220 234.7564260
 174.9000910  33.3873350 233.8619110 176.5975090  33.1517450 233.6461140
 177.2115500  33.4696740 232.9842220 177.1424650  32.6666040 234.2657000
 167.1196350  31.8311710 233.7600200 167.6679340  31.6499760 232.9966310
 167.1851660  31.0405820 234.2956510 167.8928110  48.4217360 231.7700400
 167.2988430  48.2902060 232.5090440 167.8851950  47.5855500 231.3042500
 177.3383130  31.7149590 229.9730430 176.4642970  32.0484700 229.7703360
 177.2293880  31.2422770 230.7982300 167.5240340  45.7875740 230.7208440
 166.7974400  45.1681030 230.6534390 167.5849490  46.1816350 229.8506520
 171.1285440  48.0020740 227.5057850 171.6450460  47.3908100 226.9806110
 171.7782820  48.5049520 227.9968860 173.8680940  48.8929230 228.3326830
 174.1558750  48.6383530 227.4559840 174.3804160  48.3406590 228.9232400
 175.0857950  32.6319430 228.9123340 174.3029740  33.1064930 229.1920100
 174.7920880  31.7274260 228.8036520 165.8070340  49.1050130 223.9305200
 165.6392380  48.4720810 224.6287090 164.9404850  49.3109530 223.5799390
 166.4298360  32.9366910 221.4337060 167.1877720  33.0495790 220.8601090
 165.9675530  33.7736110 221.3880490 172.9712170  35.0506180 224.4239370
 172.1586680  34.6763070 224.0835250 173.4753810  34.2951260 224.7260560
 167.4133040  47.7983360 221.3755340 166.8880660  48.1791390 220.6717300
 167.3377620  48.4234130 222.0965050 168.8023510  33.4630960 219.9739030
 169.3316270  32.6760760 219.8446980 169.4351830  34.1422150 220.2074560
 170.9961350  33.2006100 223.0284420 170.3664090  32.4993410 223.1954550
 170.4566490  33.9610230 222.8117580 173.9353300  49.8145330 235.6995030
 174.8620610  49.5789600 235.7430990 173.9203730  50.6417330 235.2181060
 171.1216910  32.4790080 235.4636910 170.8401180  32.9823680 234.6997730
 171.5036610  31.6811830 235.0979040 170.0126010  49.7465740 220.2504590
 170.7444830  49.4625020 219.7028480 170.2719680  49.5079020 221.1403970
 169.1740800  45.8630470 220.2550920 168.5449680  46.3315570 220.8036750
 169.2888630  45.0179690 220.6897110 176.6290520  39.9136130 206.4052120
 176.5484570  38.9990740 206.1343830 176.2154940  40.4103200 205.6991830
 174.7608560  41.6915150 208.2861390 173.9850660  41.2115590 208.5759960
 175.4121490  41.0120800 208.1117550 168.7774390  42.0034960 209.1637150
 167.9459270  41.7483670 209.5633660 169.3855370  42.0745730 209.8995070
 168.7575650  46.0375050 209.3595170 169.0603690  45.1472790 209.1805390
 169.5019240  46.5945270 209.1317420 167.1866340  36.9636850 202.9479540
 166.2983040  37.3052820 202.8459420 167.4707530  36.7637170 202.0560370
 165.1499350  39.5642500 208.8319240 165.7215460  38.7964700 208.8322880
 165.1500890  39.8631260 207.9225850 175.0079300  48.3833350 206.6864510
 174.3890740  48.8390850 206.1158950 175.8631080  48.5384810 206.2854210
 174.2017550  44.3672340 208.2931550 174.1325830  43.4262280 208.1320680
 174.9637410  44.4573750 208.8654120 166.3924220  34.9726860 210.6188170
 166.2127060  34.0752610 210.8990930 165.9904300  35.5198730 211.2935120
 175.2322720  37.1742720 208.5200480 175.6087540  36.3014600 208.4074150
 175.1342230  37.5101420 207.6290920 169.3627730  35.5468350 203.9817920
 169.4694480  36.4472080 204.2886680 168.4520090  35.4986320 203.6912570
 167.0110890  37.4687360 209.2270510 167.6921000  37.7325730 209.8457910
 166.6958940  36.6288230 209.5608520 171.2035460  38.5154720 208.3143100
 171.7113680  39.0135690 208.9548120 171.7348700  37.7389920 208.1382460
 169.4871560  33.1553280 212.5806520 169.4890000  33.6725670 211.7752420
 168.6575870  32.6783460 212.5576450 175.8742650  43.2672590 204.0796420
 175.2559920  43.7322040 203.5159140 176.3865900  43.9600070 204.4965930
 170.7374410  42.7948460 210.7580020 170.4043790  43.4217380 211.4001090
 170.9141090  43.3210340 209.9781690 169.1686890  34.8663240 210.5876970
 169.5103700  35.7105290 210.2930840 168.2302700  35.0146980 210.7042310
 169.9493510  44.7629260 212.5729200 170.5667510  45.4380340 212.2913650
 169.0886630  45.1717240 212.4816700 165.2425850  43.9529120 201.4536050
 164.8653830  44.4416220 200.7220950 165.4998920  44.6254400 202.0842580
 172.8514780  32.3545510 206.9121560 173.1589760  31.7992400 206.1957060
 171.9215480  32.4889970 206.7294550 175.2395540  40.4194340 203.6481680
 174.3124820  40.3531720 203.8770150 175.3920360  41.3574470 203.5336920
 175.2264620  36.6911340 200.6448840 174.2868290  36.8525300 200.7301300
 175.5447880  37.4097020 200.0984830 170.8452180  40.9459080 206.4301410
 170.4409180  40.2336330 205.9347310 170.9315300  40.6012320 207.3189450
 171.3133880  44.6326640 208.5940620 171.0162170  44.0272110 207.9148400
 172.2633700  44.6703950 208.4829980 169.5580800  37.7202290 210.2100450
 170.1095390  37.8297630 209.4353700 170.0724310  38.0939890 210.9255680
 170.4052310  44.3708330 215.2448420 169.5080840  44.5948300 215.4921820
 170.4305180  44.4943270 214.2959820 169.2323530  41.2421650 213.8205790
 169.0931300  42.1144450 214.1893190 168.3504890  40.8994460 213.6753730
 175.5552910  46.1597520 205.1270920 175.9948820  46.9021850 204.7126310
 175.4939800  46.4024090 206.0509880 171.0303880  47.1843350 216.0290940
 171.0019310  47.5886300 215.1619370 170.8668850  46.2553710 215.8662540
 167.5456810  39.8404060 203.9308060 167.4254410  40.5666150 203.3189330
 167.2357700  39.0706970 203.4535970 165.1842180  43.0119200 209.7376700
 165.2622600  43.1467970 208.7932420 165.7983860  42.3035090 209.9304820
 166.4289810  44.7119390 206.1482880 166.0217890  44.8533980 205.2936480
 167.3202820  44.4279550 205.9454090 176.2468690  48.8611300 213.0549930
 176.7613360  48.7719310 213.8572360 175.4037770  49.2071000 213.3477840
 170.7011470  48.9265170 204.2605550 170.5253950  48.0100710 204.0473350
 169.8467210  49.2852460 204.5003350 165.2401700  44.0533370 212.2771160
 165.4032740  43.5838730 211.4590530 165.7054150  43.5456930 212.9420000
 170.0120470  33.1839130 207.3131730 169.5688620  33.9648670 206.9816250
 170.5705460  33.5069020 208.0202670 174.2990280  36.0507650 212.9167050
 173.8369650  36.2590670 213.7286990 173.8968390  35.2367000 212.6137720
 176.3944500  38.7718350 216.1462500 176.7197910  37.9382100 215.8064730
 177.1824830  39.2946870 216.2940830 173.1279290  32.8049830 202.1937560
 172.5033470  32.8009700 202.9190870 173.0409410  31.9380790 201.7973530
 172.0496370  33.7286460 209.1721330 172.3468700  34.6349290 209.0913350
 172.5981930  33.2405240 208.5580900 169.8034690  38.3072700 205.0412980
 169.5775610  38.0909870 205.9459600 169.0227220  38.7401160 204.6958950
 177.0332450  38.3136070 203.6403630 176.4341340  39.0371870 203.4567250
 177.5812060  38.2512850 202.8580080 172.2433900  39.2058280 215.7073250
 172.1477500  38.2653010 215.5573650 173.0865880  39.4273350 215.3121320
 175.6397320  36.9499610 205.6706910 176.0326890  37.2671810 204.8575600
 176.0014170  36.0711490 205.7851430 167.3744440  35.6171950 213.8607030
 166.9807830  36.4647160 214.0679810 166.6862840  34.9798320 214.0515670
 173.9489490  35.7006920 216.9303770 173.2587810  35.5079120 217.5649860
 174.6921790  35.9841560 217.4628070 164.6761490  33.5400410 207.8937110
 164.3874540  34.1103270 208.6062090 165.4207250  33.0604860 208.2568340
 164.8631720  37.4820530 199.1039830 164.7806390  38.4251290 199.2454820
 164.5114780  37.3395440 198.2252180 176.2252460  39.5405360 209.7657690
 175.4933580  40.0492170 210.1147790 175.8276800  38.7235340 209.4646470
 172.6629850  36.2159560 208.1710180 172.6665910  35.7749510 207.3214720
 173.5580970  36.5376890 208.2782000 168.5132230  36.0986050 207.1304390
 168.1732280  36.5761280 207.8871440 167.7509550  35.6451170 206.7705490
 172.7250000  37.2171640 201.1616940 172.8462820  37.1758120 202.1102760
 172.3398510  38.0795790 201.0063670 176.6878370  34.9939040 209.1780630
 176.7051110  35.4447690 210.0222480 176.4393950  34.0944680 209.3914070
 171.7371500  39.5272780 200.5600240 171.1688400  39.0791030 199.9336150
 172.4460500  39.8865560 200.0265390 166.8140680  43.4284800 214.4366970
 166.4295470  42.7878470 215.0349930 167.1252870  44.1320920 215.0061700
 172.9637820  40.2761340 209.9175590 173.3307950  39.8019910 210.6636930
 172.7742880  41.1502910 210.2583930 165.8278310  35.0205030 206.0469060
 165.5425230  34.6560700 206.8847680 165.7657170  34.2885490 205.4332200
 170.7537190  39.3169980 212.2359800 170.4494260  40.1961960 212.4610160
 171.7083650  39.3769770 212.2717240 169.2818980  43.5230970 202.8326650
 168.5081240  42.9828590 202.6725370 170.0113610  43.0037580 202.4944410
 175.5016900  33.9134290 202.7682430 174.6881510  33.4147460 202.6927740
 175.3078850  34.7532540 202.3518780 175.4225760  42.5905390 214.5122040
 175.3563070  41.6701060 214.2579630 174.7930900  42.6880830 215.2266680
 169.3256380  43.1911350 206.4705460 169.8435050  42.3879610 206.4162350
 168.8740400  43.1290490 207.3122290 174.2125880  44.4577630 201.7432760
 174.5541580  45.2019860 201.2476080 173.3838590  44.7708750 202.1057590
 166.8100920  40.1572720 213.3831160 166.4515860  40.8226570 213.9704500
 166.5155480  39.3256270 213.7543780 170.0114040  40.6156960 216.2670710
 169.7114180  40.7614140 215.3698530 170.7825280  40.0562250 216.1744100
 175.3542490  45.4125960 214.2625840 175.3687030  44.4806920 214.0444750
 174.6467590  45.4985720 214.9015610 177.0953290  43.7793470 207.1078270
 177.4477110  43.1821600 206.4479640 176.2115620  43.4537700 207.2786520
 173.1816570  44.5391160 204.5148680 173.8687700  45.0860370 204.8956270
 172.3948990  45.0831890 204.5498290 165.3208970  40.1563980 200.0065760
 166.1903820  40.4388780 200.2901680 164.8299290  40.9699850 199.8914570
 172.4843780  41.5437190 204.1274040 172.9406560  42.3542440 204.3534230
 172.1331990  41.2260330 204.9592530 174.7876390  47.0543530 211.3566340
 175.4318610  47.2602910 212.0339760 175.1505830  46.2931930 210.9037190
 168.3855560  31.8874840 204.5996560 168.2570190  31.8792740 205.5481480
 167.5617580  32.2257930 204.2487570 176.0608470  45.0575880 210.0743790
 176.7030700  44.3569040 210.1875960 176.5857820  45.8374320 209.8940680
 165.6880220  49.3691360 200.5727390 166.0477860  49.9680700 199.9184660
 165.5472560  49.9151250 201.3462420 165.3849490  33.6465960 214.0603260
 164.6708010  33.8462880 214.6655870 165.8044530  32.8705530 214.4318060
 165.6722080  47.6346220 215.0469790 165.7813200  46.6940960 214.9065180
 165.0202640  47.9000970 214.3983520 173.6634670  45.9062110 216.4467910
 173.3431540  45.1871350 216.9913600 172.9893030  46.5817180 216.5203970
 171.7048840  46.7522560 201.3901060 171.6958940  47.4852250 200.7745570
 170.7847200  46.5054140 201.4828020 167.3055480  41.9737450 202.1347820
 166.6983430  42.7136350 202.1443120 167.7804830  42.0636810 201.3086020
 176.8788270  36.1388270 211.8104710 177.2469090  35.3183480 212.1384280
 176.0186470  36.1990160 212.2260360 174.6908440  46.8150800 200.0526250
 174.7920420  46.6114790 199.1228230 173.7910180  46.5609080 200.2574030
 172.2134330  37.3731160 204.0350150 171.5050480  37.8417500 204.4763760
 172.4978810  36.7153170 204.6695340 173.8390260  38.7927860 212.0342680
 174.3375510  39.2673680 212.6994530 173.9813210  37.8691380 212.2412710
 176.2449760  34.0981820 205.4745940 176.1217540  34.1167950 204.5255450
 177.1934320  34.1460760 205.5944340 173.3326550  49.3337120 204.7473920
 173.5868050  49.2958510 203.8253290 172.3839030  49.2070450 204.7402170
 170.4169350  35.6816240 201.4100860 171.2659880  36.1186390 201.3441050
 170.0500620  35.9936500 202.2372920 169.3160770  41.9348600 199.8836390
 170.0824040  41.8229960 200.4461820 169.3935460  41.2386570 199.2313160
 168.0107530  39.3673670 200.5669280 168.0911120  38.4201180 200.6786680
 168.9027280  39.6980550 200.6729940 168.8122240  49.5169060 207.6703820
 169.5484720  48.9684520 207.9412390 169.1963160  50.3825070 207.5309810
 165.6967720  45.5842630 203.5445330 164.7707500  45.8263770 203.5350740
 166.1624150  46.4116890 203.4230080 167.8180520  48.7015130 216.8589400
 168.6193250  49.0227180 217.2724800 167.3032340  48.3410710 217.5809310
 171.9224550  48.6899370 199.4929390 172.7153160  48.9788200 199.0411180
 171.4028900  48.2591540 198.8141870 176.6545150  44.8095000 216.8064810
 176.0483310  44.8326600 216.0660560 176.3499260  44.0778040 217.3432060
 165.5378330  41.1888590 215.8025450 166.0417350  40.6095870 216.3741680
 164.7985750  41.4728820 216.3401820 172.4401950  43.9102780 199.3571740
 172.3352590  43.2955130 200.0833120 172.2726170  43.3868670 198.5734750
 172.5916270  42.5959580 215.3360970 171.8261940  43.1644580 215.2515640
 172.7732230  42.3035790 214.4429200 175.6804680  42.9722810 199.9613730
 175.1314780  43.4192110 200.6056470 176.3023940  42.4672060 200.4851400
 167.5701410  39.3318180 216.6975520 167.6106750  39.0332050 217.6060750
 168.4246910  39.7325790 216.5383040 171.3479800  41.9313730 201.8579030
 171.7696220  41.7653600 202.7010420 171.4730640  41.1213960 201.3634170
 169.5107220  37.9110280 214.6650010 168.9803680  37.4201230 214.0373350
 170.1795290  38.3394480 214.1307940 173.8607440  40.9551340 199.1056130
 174.3813100  40.2400360 198.7397280 174.5075840  41.5937210 199.4056640
 169.9979520  34.8772650 214.7447300 169.9036390  34.2593400 214.0198170
 169.4176910  35.6038940 214.5177210 172.7640960  33.4345890 211.7774690
 172.3158260  33.4570150 210.9320240 172.1306160  33.0364910 212.3744990
 173.1700510  42.3300220 212.3987130 173.5888620  43.1732950 212.2263370
 172.2509140  42.4672260 212.1693910 175.5064410  40.0616400 213.7824970
 175.6260620  39.4657540 214.5219810 176.3658410  40.0986090 213.3626270
 170.2438700  38.0046960 198.8037190 170.0427760  37.1414320 199.1650530
 170.0730750  37.9180320 197.8658790 171.0207930  48.6353230 213.5144860
 170.4829020  49.3599290 213.1953560 171.2741890  48.1583570 212.7242200
 172.2733180  36.6037750 215.0400790 172.8632870  36.2953600 215.7278610
 171.4553420  36.1317500 215.1960690 169.0421500  35.1047580 198.7915070
 169.3447400  35.1115010 197.8834220 169.7816090  34.7545440 199.2882730
 173.8770140  49.8704440 213.7731510 173.8028840  50.7739580 214.0803880
 172.9748980  49.5516340 213.7453580 172.2606430  34.0482200 199.7771270
 171.9128430  33.3706190 199.1973720 172.4619200  33.5871710 200.5914660
 174.4255470  49.0362950 201.3957870 175.3206260  49.3747920 201.4176630
 174.4573100  48.3142360 200.7682150 168.0651630  44.4090000 199.6244870
 168.5026500  44.9519670 200.2802450 168.5499360  43.5836950 199.6341210
 165.2797430  47.1979030 207.0765130 165.6100440  46.3300090 206.8443770
 165.7088430  47.4037550 207.9070090 169.8759350  45.5288040 204.7367100
 169.5754890  45.4053010 205.6371010 169.7696840  44.6696630 204.3282830
 165.7687640  48.0649620 209.8146760 165.3318630  48.2450420 210.6470910
 166.3365320  48.8224240 209.6728480 165.6012070  40.5769850 206.1735640
 164.9460910  40.3081490 205.5295340 166.4390020  40.4674330 205.7237620
 166.6388000  40.9622420 210.7138980 167.0061040  40.8749820 211.5935000
 166.0698820  40.1988970 210.6145840 166.1904000  37.8731510 214.6197400
 165.2960050  37.8398270 214.9591110 166.7301550  38.0718300 215.3848650
 164.8150150  37.7868780 202.1160970 163.9114230  38.0498980 201.9412630
 165.2990770  38.0579950 201.3360930 167.3577360  36.8434320 200.0255350
 168.0669060  36.4217540 199.5402630 166.6417300  36.9109550 199.3938700
 167.0051520  32.8973650 199.0658000 167.7279650  33.4382590 199.3839220
 167.2776040  32.6237070 198.1899540 166.6943710  32.1479840 208.9680620
 167.3419900  31.5977220 208.5275780 167.1145550  32.4022990 209.7896430
 166.4475710  32.3035510 211.7105940 166.0990530  32.7599330 212.4764120
 166.1163410  31.4092640 211.7928370 168.0540080  45.4755110 215.8759130
 168.0109710  45.1048020 216.7573590 168.1851090  46.4132680 216.0160950
 171.7546110  47.0314700 211.4768850 171.5137470  47.2989260 210.5899370
 172.6948750  47.2020430 211.5319710 173.9600530  33.4947390 215.2325360
 173.8989420  34.0869220 215.9820770 174.9000910  33.3873350 215.0875620
 176.5975090  33.1517450 214.8717650 177.2115500  33.4696740 214.2098730
 177.1424650  32.6666040 215.4913510 167.1196350  31.8311710 214.9856710
 167.6679340  31.6499760 214.2222820 167.1851660  31.0405820 215.5213020
 167.8928110  48.4217360 212.9956910 167.2988430  48.2902060 213.7346950
 167.8851950  47.5855500 212.5299010 177.3383130  31.7149590 211.1986940
 176.4642970  32.0484700 210.9959870 177.2293880  31.2422770 212.0238810
 167.5240340  45.7875740 211.9464950 166.7974400  45.1681030 211.8790900
 167.5849490  46.1816350 211.0763030 171.1285440  48.0020740 208.7314360
 171.6450460  47.3908100 208.2062620 171.7782820  48.5049520 209.2225370
 173.8680940  48.8929230 209.5583340 174.1558750  48.6383530 208.6816350
 174.3804160  48.3406590 210.1488910 175.0857950  32.6319430 210.1379850
 174.3029740  33.1064930 210.4176610 174.7920880  31.7274260 210.0293030
 165.8070340  49.1050130 205.1561710 165.6392380  48.4720810 205.8543600
 164.9404850  49.3109530 204.8055900 166.4298360  32.9366910 202.6593570
 167.1877720  33.0495790 202.0857600 165.9675530  33.7736110 202.6137000
 172.9712170  35.0506180 205.6495880 172.1586680  34.6763070 205.3091760
 173.4753810  34.2951260 205.9517070 167.4133040  47.7983360 202.6011850
 166.8880660  48.1791390 201.8973810 167.3377620  48.4234130 203.3221560
 168.8023510  33.4630960 201.1995540 169.3316270  32.6760760 201.0703490
 169.4351830  34.1422150 201.4331070 170.9961350  33.2006100 204.2540930
 170.3664090  32.4993410 204.4211060 170.4566490  33.9610230 204.0374090
 173.9353300  49.8145330 216.9251540 174.8620610  49.5789600 216.9687500
 173.9203730  50.6417330 216.4437570 171.1216910  32.4790080 216.6893420
 170.8401180  32.9823680 215.9254240 171.5036610  31.6811830 216.3235550
 170.0126010  49.7465740 201.4761100 170.7444830  49.4625020 200.9284990
 170.2719680  49.5079020 202.3660480 169.1740800  45.8630470 201.4807430
 168.5449680  46.3315570 202.0293260 169.2888630  45.0179690 201.9153620
 176.6290520  39.9136130 187.6308630 176.5484570  38.9990740 187.3600340
 176.2154940  40.4103200 186.9248340 174.7608560  41.6915150 189.5117900
 173.9850660  41.2115590 189.8016470 175.4121490  41.0120800 189.3374060
 168.7774390  42.0034960 190.3893660 167.9459270  41.7483670 190.7890170
 169.3855370  42.0745730 191.1251580 168.7575650  46.0375050 190.5851680
 169.0603690  45.1472790 190.4061900 169.5019240  46.5945270 190.3573930
 167.1866340  36.9636850 184.1736050 166.2983040  37.3052820 184.0715930
 167.4707530  36.7637170 183.2816880 165.1499350  39.5642500 190.0575750
 165.7215460  38.7964700 190.0579390 165.1500890  39.8631260 189.1482360
 175.0079300  48.3833350 187.9121020 174.3890740  48.8390850 187.3415460
 175.8631080  48.5384810 187.5110720 174.2017550  44.3672340 189.5188060
 174.1325830  43.4262280 189.3577190 174.9637410  44.4573750 190.0910630
 166.3924220  34.9726860 191.8444680 166.2127060  34.0752610 192.1247440
 165.9904300  35.5198730 192.5191630 175.2322720  37.1742720 189.7456990
 175.6087540  36.3014600 189.6330660 175.1342230  37.5101420 188.8547430
 169.3627730  35.5468350 185.2074430 169.4694480  36.4472080 185.5143190
 168.4520090  35.4986320 184.9169080 167.0110890  37.4687360 190.4527020
 167.6921000  37.7325730 191.0714420 166.6958940  36.6288230 190.7865030
 171.2035460  38.5154720 189.5399610 171.7113680  39.0135690 190.1804630
 171.7348700  37.7389920 189.3638970 169.4871560  33.1553280 193.8063030
 169.4890000  33.6725670 193.0008930 168.6575870  32.6783460 193.7832960
 175.8742650  43.2672590 185.3052930 175.2559920  43.7322040 184.7415650
 176.3865900  43.9600070 185.7222440 170.7374410  42.7948460 191.9836530
 170.4043790  43.4217380 192.6257600 170.9141090  43.3210340 191.2038200
 169.1686890  34.8663240 191.8133480 169.5103700  35.7105290 191.5187350
 168.2302700  35.0146980 191.9298820 169.9493510  44.7629260 193.7985710
 170.5667510  45.4380340 193.5170160 169.0886630  45.1717240 193.7073210
 165.2425850  43.9529120 182.6792560 164.8653830  44.4416220 181.9477460
 165.4998920  44.6254400 183.3099090 172.8514780  32.3545510 188.1378070
 173.1589760  31.7992400 187.4213570 171.9215480  32.4889970 187.9551060
 175.2395540  40.4194340 184.8738190 174.3124820  40.3531720 185.1026660
 175.3920360  41.3574470 184.7593430 175.2264620  36.6911340 181.8705350
 174.2868290  36.8525300 181.9557810 175.5447880  37.4097020 181.3241340
 170.8452180  40.9459080 187.6557920 170.4409180  40.2336330 187.1603820
 170.9315300  40.6012320 188.5445960 171.3133880  44.6326640 189.8197130
 171.0162170  44.0272110 189.1404910 172.2633700  44.6703950 189.7086490
 169.5580800  37.7202290 191.4356960 170.1095390  37.8297630 190.6610210
 170.0724310  38.0939890 192.1512190 170.4052310  44.3708330 196.4704930
 169.5080840  44.5948300 196.7178330 170.4305180  44.4943270 195.5216330
 169.2323530  41.2421650 195.0462300 169.0931300  42.1144450 195.4149700
 168.3504890  40.8994460 194.9010240 175.5552910  46.1597520 186.3527430
 175.9948820  46.9021850 185.9382820 175.4939800  46.4024090 187.2766390
 171.0303880  47.1843350 197.2547450 171.0019310  47.5886300 196.3875880
 170.8668850  46.2553710 197.0919050 167.5456810  39.8404060 185.1564570
 167.4254410  40.5666150 184.5445840 167.2357700  39.0706970 184.6792480
 165.1842180  43.0119200 190.9633210 165.2622600  43.1467970 190.0188930
 165.7983860  42.3035090 191.1561330 166.4289810  44.7119390 187.3739390
 166.0217890  44.8533980 186.5192990 167.3202820  44.4279550 187.1710600
 176.2468690  48.8611300 194.2806440 176.7613360  48.7719310 195.0828870
 175.4037770  49.2071000 194.5734350 170.7011470  48.9265170 185.4862060
 170.5253950  48.0100710 185.2729860 169.8467210  49.2852460 185.7259860
 165.2401700  44.0533370 193.5027670 165.4032740  43.5838730 192.6847040
 165.7054150  43.5456930 194.1676510 170.0120470  33.1839130 188.5388240
 169.5688620  33.9648670 188.2072760 170.5705460  33.5069020 189.2459180
 174.2990280  36.0507650 194.1423560 173.8369650  36.2590670 194.9543500
 173.8968390  35.2367000 193.8394230 176.3944500  38.7718350 197.3719010
 176.7197910  37.9382100 197.0321240 177.1824830  39.2946870 197.5197340
 173.1279290  32.8049830 183.4194070 172.5033470  32.8009700 184.1447380
 173.0409410  31.9380790 183.0230040 172.0496370  33.7286460 190.3977840
 172.3468700  34.6349290 190.3169860 172.5981930  33.2405240 189.7837410
 169.8034690  38.3072700 186.2669490 169.5775610  38.0909870 187.1716110
 169.0227220  38.7401160 185.9215460 177.0332450  38.3136070 184.8660140
 176.4341340  39.0371870 184.6823760 177.5812060  38.2512850 184.0836590
 172.2433900  39.2058280 196.9329760 172.1477500  38.2653010 196.7830160
 173.0865880  39.4273350 196.5377830 175.6397320  36.9499610 186.8963420
 176.0326890  37.2671810 186.0832110 176.0014170  36.0711490 187.0107940
 167.3744440  35.6171950 195.0863540 166.9807830  36.4647160 195.2936320
 166.6862840  34.9798320 195.2772180 173.9489490  35.7006920 198.1560280
 173.2587810  35.5079120 198.7906370 174.6921790  35.9841560 198.6884580
 164.6761490  33.5400410 189.1193620 164.3874540  34.1103270 189.8318600
 165.4207250  33.0604860 189.4824850 164.8631720  37.4820530 180.3296340
 164.7806390  38.4251290 180.4711330 164.5114780  37.3395440 179.4508690
 176.2252460  39.5405360 190.9914200 175.4933580  40.0492170 191.3404300
 175.8276800  38.7235340 190.6902980 172.6629850  36.2159560 189.3966690
 172.6665910  35.7749510 188.5471230 173.5580970  36.5376890 189.5038510
 168.5132230  36.0986050 188.3560900 168.1732280  36.5761280 189.1127950
 167.7509550  35.6451170 187.9962000 172.7250000  37.2171640 182.3873450
 172.8462820  37.1758120 183.3359270 172.3398510  38.0795790 182.2320180
 176.6878370  34.9939040 190.4037140 176.7051110  35.4447690 191.2478990
 176.4393950  34.0944680 190.6170580 171.7371500  39.5272780 181.7856750
 171.1688400  39.0791030 181.1592660 172.4460500  39.8865560 181.2521900
 166.8140680  43.4284800 195.6623480 166.4295470  42.7878470 196.2606440
 167.1252870  44.1320920 196.2318210 172.9637820  40.2761340 191.1432100
 173.3307950  39.8019910 191.8893440 172.7742880  41.1502910 191.4840440
 165.8278310  35.0205030 187.2725570 165.5425230  34.6560700 188.1104190
 165.7657170  34.2885490 186.6588710 170.7537190  39.3169980 193.4616310
 170.4494260  40.1961960 193.6866670 171.7083650  39.3769770 193.4973750
 169.2818980  43.5230970 184.0583160 168.5081240  42.9828590 183.8981880
 170.0113610  43.0037580 183.7200920 175.5016900  33.9134290 183.9938940
 174.6881510  33.4147460 183.9184250 175.3078850  34.7532540 183.5775290
 175.4225760  42.5905390 195.7378550 175.3563070  41.6701060 195.4836140
 174.7930900  42.6880830 196.4523190 169.3256380  43.1911350 187.6961970
 169.8435050  42.3879610 187.6418860 168.8740400  43.1290490 188.5378800
 174.2125880  44.4577630 182.9689270 174.5541580  45.2019860 182.4732590
 173.3838590  44.7708750 183.3314100 166.8100920  40.1572720 194.6087670
 166.4515860  40.8226570 195.1961010 166.5155480  39.3256270 194.9800290
 170.0114040  40.6156960 197.4927220 169.7114180  40.7614140 196.5955040
 170.7825280  40.0562250 197.4000610 175.3542490  45.4125960 195.4882350
 175.3687030  44.4806920 195.2701260 174.6467590  45.4985720 196.1272120
 177.0953290  43.7793470 188.3334780 177.4477110  43.1821600 187.6736150
 176.2115620  43.4537700 188.5043030 173.1816570  44.5391160 185.7405190
 173.8687700  45.0860370 186.1212780 172.3948990  45.0831890 185.7754800
 165.3208970  40.1563980 181.2322270 166.1903820  40.4388780 181.5158190
 164.8299290  40.9699850 181.1171080 172.4843780  41.5437190 185.3530550
 172.9406560  42.3542440 185.5790740 172.1331990  41.2260330 186.1849040
 174.7876390  47.0543530 192.5822850 175.4318610  47.2602910 193.2596270
 175.1505830  46.2931930 192.1293700 168.3855560  31.8874840 185.8253070
 168.2570190  31.8792740 186.7737990 167.5617580  32.2257930 185.4744080
 176.0608470  45.0575880 191.3000300 176.7030700  44.3569040 191.4132470
 176.5857820  45.8374320 191.1197190 165.6880220  49.3691360 181.7983900
 166.0477860  49.9680700 181.1441170 165.5472560  49.9151250 182.5718930
 165.3849490  33.6465960 195.2859770 164.6708010  33.8462880 195.8912380
 165.8044530  32.8705530 195.6574570 165.6722080  47.6346220 196.2726300
 165.7813200  46.6940960 196.1321690 165.0202640  47.9000970 195.6240030
 173.6634670  45.9062110 197.6724420 173.3431540  45.1871350 198.2170110
 172.9893030  46.5817180 197.7460480 171.7048840  46.7522560 182.6157570
 171.6958940  47.4852250 182.0002080 170.7847200  46.5054140 182.7084530
 167.3055480  41.9737450 183.3604330 166.6983430  42.7136350 183.3699630
 167.7804830  42.0636810 182.5342530 176.8788270  36.1388270 193.0361220
 177.2469090  35.3183480 193.3640790 176.0186470  36.1990160 193.4516870
 174.6908440  46.8150800 181.2782760 174.7920420  46.6114790 180.3484740
 173.7910180  46.5609080 181.4830540 172.2134330  37.3731160 185.2606660
 171.5050480  37.8417500 185.7020270 172.4978810  36.7153170 185.8951850
 173.8390260  38.7927860 193.2599190 174.3375510  39.2673680 193.9251040
 173.9813210  37.8691380 193.4669220 176.2449760  34.0981820 186.7002450
 176.1217540  34.1167950 185.7511960 177.1934320  34.1460760 186.8200850
 173.3326550  49.3337120 185.9730430 173.5868050  49.2958510 185.0509800
 172.3839030  49.2070450 185.9658680 170.4169350  35.6816240 182.6357370
 171.2659880  36.1186390 182.5697560 170.0500620  35.9936500 183.4629430
 169.3160770  41.9348600 181.1092900 170.0824040  41.8229960 181.6718330
 169.3935460  41.2386570 180.4569670 168.0107530  39.3673670 181.7925790
 168.0911120  38.4201180 181.9043190 168.9027280  39.6980550 181.8986450
 168.8122240  49.5169060 188.8960330 169.5484720  48.9684520 189.1668900
 169.1963160  50.3825070 188.7566320 165.6967720  45.5842630 184.7701840
 164.7707500  45.8263770 184.7607250 166.1624150  46.4116890 184.6486590
 167.8180520  48.7015130 198.0845910 168.6193250  49.0227180 198.4981310
 167.3032340  48.3410710 198.8065820 171.9224550  48.6899370 180.7185900
 172.7153160  48.9788200 180.2667690 171.4028900  48.2591540 180.0398380
 176.6545150  44.8095000 198.0321320 176.0483310  44.8326600 197.2917070
 176.3499260  44.0778040 198.5688570 165.5378330  41.1888590 197.0281960
 166.0417350  40.6095870 197.5998190 164.7985750  41.4728820 197.5658330
 172.4401950  43.9102780 180.5828250 172.3352590  43.2955130 181.3089630
 172.2726170  43.3868670 179.7991260 172.5916270  42.5959580 196.5617480
 171.8261940  43.1644580 196.4772150 172.7732230  42.3035790 195.6685710
 175.6804680  42.9722810 181.1870240 175.1314780  43.4192110 181.8312980
 176.3023940  42.4672060 181.7107910 167.5701410  39.3318180 197.9232030
 167.6106750  39.0332050 198.8317260 168.4246910  39.7325790 197.7639550
 171.3479800  41.9313730 183.0835540 171.7696220  41.7653600 183.9266930
 171.4730640  41.1213960 182.5890680 169.5107220  37.9110280 195.8906520
 168.9803680  37.4201230 195.2629860 170.1795290  38.3394480 195.3564450
 173.8607440  40.9551340 180.3312640 174.3813100  40.2400360 179.9653790
 174.5075840  41.5937210 180.6313150 169.9979520  34.8772650 195.9703810
 169.9036390  34.2593400 195.2454680 169.4176910  35.6038940 195.7433720
 172.7640960  33.4345890 193.0031200 172.3158260  33.4570150 192.1576750
 172.1306160  33.0364910 193.6001500 173.1700510  42.3300220 193.6243640
 173.5888620  43.1732950 193.4519880 172.2509140  42.4672260 193.3950420
 175.5064410  40.0616400 195.0081480 175.6260620  39.4657540 195.7476320
 176.3658410  40.0986090 194.5882780 170.2438700  38.0046960 180.0293700
 170.0427760  37.1414320 180.3907040 170.0730750  37.9180320 179.0915300
 171.0207930  48.6353230 194.7401370 170.4829020  49.3599290 194.4210070
 171.2741890  48.1583570 193.9498710 172.2733180  36.6037750 196.2657300
 172.8632870  36.2953600 196.9535120 171.4553420  36.1317500 196.4217200
 169.0421500  35.1047580 180.0171580 169.3447400  35.1115010 179.1090730
 169.7816090  34.7545440 180.5139240 173.8770140  49.8704440 194.9988020
 173.8028840  50.7739580 195.3060390 172.9748980  49.5516340 194.9710090
 172.2606430  34.0482200 181.0027780 171.9128430  33.3706190 180.4230230
 172.4619200  33.5871710 181.8171170 174.4255470  49.0362950 182.6214380
 175.3206260  49.3747920 182.6433140 174.4573100  48.3142360 181.9938660
 168.0651630  44.4090000 180.8501380 168.5026500  44.9519670 181.5058960
 168.5499360  43.5836950 180.8597720 165.2797430  47.1979030 188.3021640
 165.6100440  46.3300090 188.0700280 165.7088430  47.4037550 189.1326600
 169.8759350  45.5288040 185.9623610 169.5754890  45.4053010 186.8627520
 169.7696840  44.6696630 185.5539340 165.7687640  48.0649620 191.0403270
 165.3318630  48.2450420 191.8727420 166.3365320  48.8224240 190.8984990
 165.6012070  40.5769850 187.3992150 164.9460910  40.3081490 186.7551850
 166.4390020  40.4674330 186.9494130 166.6388000  40.9622420 191.9395490
 167.0061040  40.8749820 192.8191510 166.0698820  40.1988970 191.8402350
 166.1904000  37.8731510 195.8453910 165.2960050  37.8398270 196.1847620
 166.7301550  38.0718300 196.6105160 164.8150150  37.7868780 183.3417480
 163.9114230  38.0498980 183.1669140 165.2990770  38.0579950 182.5617440
 167.3577360  36.8434320 181.2511860 168.0669060  36.4217540 180.7659140
 166.6417300  36.9109550 180.6195210 167.0051520  32.8973650 180.2914510
 167.7279650  33.4382590 180.6095730 167.2776040  32.6237070 179.4156050
 166.6943710  32.1479840 190.1937130 167.3419900  31.5977220 189.7532290
 167.1145550  32.4022990 191.0152940 166.4475710  32.3035510 192.9362450
 166.0990530  32.7599330 193.7020630 166.1163410  31.4092640 193.0184880
 168.0540080  45.4755110 197.1015640 168.0109710  45.1048020 197.9830100
 168.1851090  46.4132680 197.2417460 171.7546110  47.0314700 192.7025360
 171.5137470  47.2989260 191.8155880 172.6948750  47.2020430 192.7576220
 173.9600530  33.4947390 196.4581870 173.8989420  34.0869220 197.2077280
 174.9000910  33.3873350 196.3132130 176.5975090  33.1517450 196.0974160
 177.2115500  33.4696740 195.4355240 177.1424650  32.6666040 196.7170020
```
