## Supplementary material for "How a pathogenic mutation impairs Hsp60 functional dynamics from monomeric to fully assembled states": Input scripts and videos: F_V72I_ASPASH.rst (part 8 of 29)

```
 167.1196350  31.8311710 196.2113220 167.6679340  31.6499760 195.4479330
 167.1851660  31.0405820 196.7469530 167.8928110  48.4217360 194.2213420
 167.2988430  48.2902060 194.9603460 167.8851950  47.5855500 193.7555520
 177.3383130  31.7149590 192.4243450 176.4642970  32.0484700 192.2216380
 177.2293880  31.2422770 193.2495320 167.5240340  45.7875740 193.1721460
 166.7974400  45.1681030 193.1047410 167.5849490  46.1816350 192.3019540
 171.1285440  48.0020740 189.9570870 171.6450460  47.3908100 189.4319130
 171.7782820  48.5049520 190.4481880 173.8680940  48.8929230 190.7839850
 174.1558750  48.6383530 189.9072860 174.3804160  48.3406590 191.3745420
 175.0857950  32.6319430 191.3636360 174.3029740  33.1064930 191.6433120
 174.7920880  31.7274260 191.2549540 165.8070340  49.1050130 186.3818220
 165.6392380  48.4720810 187.0800110 164.9404850  49.3109530 186.0312410
 166.4298360  32.9366910 183.8850080 167.1877720  33.0495790 183.3114110
 165.9675530  33.7736110 183.8393510 172.9712170  35.0506180 186.8752390
 172.1586680  34.6763070 186.5348270 173.4753810  34.2951260 187.1773580
 167.4133040  47.7983360 183.8268360 166.8880660  48.1791390 183.1230320
 167.3377620  48.4234130 184.5478070 168.8023510  33.4630960 182.4252050
 169.3316270  32.6760760 182.2960000 169.4351830  34.1422150 182.6587580
 170.9961350  33.2006100 185.4797440 170.3664090  32.4993410 185.6467570
 170.4566490  33.9610230 185.2630600 173.9353300  49.8145330 198.1508050
 174.8620610  49.5789600 198.1944010 173.9203730  50.6417330 197.6694080
 171.1216910  32.4790080 197.9149930 170.8401180  32.9823680 197.1510750
 171.5036610  31.6811830 197.5492060 170.0126010  49.7465740 182.7017610
 170.7444830  49.4625020 182.1541500 170.2719680  49.5079020 183.5916990
 169.1740800  45.8630470 182.7063940 168.5449680  46.3315570 183.2549770
 169.2888630  45.0179690 183.1410130 176.6290520  39.9136130 168.8565140
 176.5484570  38.9990740 168.5856850 176.2154940  40.4103200 168.1504850
 174.7608560  41.6915150 170.7374410 173.9850660  41.2115590 171.0272980
 175.4121490  41.0120800 170.5630570 168.7774390  42.0034960 171.6150170
 167.9459270  41.7483670 172.0146680 169.3855370  42.0745730 172.3508090
 168.7575650  46.0375050 171.8108190 169.0603690  45.1472790 171.6318410
 169.5019240  46.5945270 171.5830440 167.1866340  36.9636850 165.3992560
 166.2983040  37.3052820 165.2972440 167.4707530  36.7637170 164.5073390
 165.1499350  39.5642500 171.2832260 165.7215460  38.7964700 171.2835900
 165.1500890  39.8631260 170.3738870 175.0079300  48.3833350 169.1377530
 174.3890740  48.8390850 168.5671970 175.8631080  48.5384810 168.7367230
 174.2017550  44.3672340 170.7444570 174.1325830  43.4262280 170.5833700
 174.9637410  44.4573750 171.3167140 166.3924220  34.9726860 173.0701190
 166.2127060  34.0752610 173.3503950 165.9904300  35.5198730 173.7448140
 175.2322720  37.1742720 170.9713500 175.6087540  36.3014600 170.8587170
 175.1342230  37.5101420 170.0803940 169.3627730  35.5468350 166.4330940
 169.4694480  36.4472080 166.7399700 168.4520090  35.4986320 166.1425590
 167.0110890  37.4687360 171.6783530 167.6921000  37.7325730 172.2970930
 166.6958940  36.6288230 172.0121540 171.2035460  38.5154720 170.7656120
 171.7113680  39.0135690 171.4061140 171.7348700  37.7389920 170.5895480
 169.4871560  33.1553280 175.0319540 169.4890000  33.6725670 174.2265440
 168.6575870  32.6783460 175.0089470 175.8742650  43.2672590 166.5309440
 175.2559920  43.7322040 165.9672160 176.3865900  43.9600070 166.9478950
 170.7374410  42.7948460 173.2093040 170.4043790  43.4217380 173.8514110
 170.9141090  43.3210340 172.4294710 169.1686890  34.8663240 173.0389990
 169.5103700  35.7105290 172.7443860 168.2302700  35.0146980 173.1555330
 169.9493510  44.7629260 175.0242220 170.5667510  45.4380340 174.7426670
 169.0886630  45.1717240 174.9329720 165.2425850  43.9529120 163.9049070
 164.8653830  44.4416220 163.1733970 165.4998920  44.6254400 164.5355600
 172.8514780  32.3545510 169.3634580 173.1589760  31.7992400 168.6470080
 171.9215480  32.4889970 169.1807570 175.2395540  40.4194340 166.0994700
 174.3124820  40.3531720 166.3283170 175.3920360  41.3574470 165.9849940
 175.2264620  36.6911340 163.0961860 174.2868290  36.8525300 163.1814320
 175.5447880  37.4097020 162.5497850 170.8452180  40.9459080 168.8814430
 170.4409180  40.2336330 168.3860330 170.9315300  40.6012320 169.7702470
 171.3133880  44.6326640 171.0453640 171.0162170  44.0272110 170.3661420
 172.2633700  44.6703950 170.9343000 169.5580800  37.7202290 172.6613470
 170.1095390  37.8297630 171.8866720 170.0724310  38.0939890 173.3768700
 170.4052310  44.3708330 177.6961440 169.5080840  44.5948300 177.9434840
 170.4305180  44.4943270 176.7472840 169.2323530  41.2421650 176.2718810
 169.0931300  42.1144450 176.6406210 168.3504890  40.8994460 176.1266750
 175.5552910  46.1597520 167.5783940 175.9948820  46.9021850 167.1639330
 175.4939800  46.4024090 168.5022900 171.0303880  47.1843350 178.4803960
 171.0019310  47.5886300 177.6132390 170.8668850  46.2553710 178.3175560
 167.5456810  39.8404060 166.3821080 167.4254410  40.5666150 165.7702350
 167.2357700  39.0706970 165.9048990 165.1842180  43.0119200 172.1889720
 165.2622600  43.1467970 171.2445440 165.7983860  42.3035090 172.3817840
 166.4289810  44.7119390 168.5995900 166.0217890  44.8533980 167.7449500
 167.3202820  44.4279550 168.3967110 176.2468690  48.8611300 175.5062950
 176.7613360  48.7719310 176.3085380 175.4037770  49.2071000 175.7990860
 170.7011470  48.9265170 166.7118570 170.5253950  48.0100710 166.4986370
 169.8467210  49.2852460 166.9516370 165.2401700  44.0533370 174.7284180
 165.4032740  43.5838730 173.9103550 165.7054150  43.5456930 175.3933020
 170.0120470  33.1839130 169.7644750 169.5688620  33.9648670 169.4329270
 170.5705460  33.5069020 170.4715690 174.2990280  36.0507650 175.3680070
 173.8369650  36.2590670 176.1800010 173.8968390  35.2367000 175.0650740
 176.3944500  38.7718350 178.5975520 176.7197910  37.9382100 178.2577750
 177.1824830  39.2946870 178.7453850 173.1279290  32.8049830 164.6450580
 172.5033470  32.8009700 165.3703890 173.0409410  31.9380790 164.2486550
 172.0496370  33.7286460 171.6234350 172.3468700  34.6349290 171.5426370
 172.5981930  33.2405240 171.0093920 169.8034690  38.3072700 167.4926000
 169.5775610  38.0909870 168.3972620 169.0227220  38.7401160 167.1471970
 177.0332450  38.3136070 166.0916650 176.4341340  39.0371870 165.9080270
 177.5812060  38.2512850 165.3093100 172.2433900  39.2058280 178.1586270
 172.1477500  38.2653010 178.0086670 173.0865880  39.4273350 177.7634340
 175.6397320  36.9499610 168.1219930 176.0326890  37.2671810 167.3088620
 176.0014170  36.0711490 168.2364450 167.3744440  35.6171950 176.3120050
 166.9807830  36.4647160 176.5192830 166.6862840  34.9798320 176.5028690
 173.9489490  35.7006920 179.3816790 173.2587810  35.5079120 180.0162880
 174.6921790  35.9841560 179.9141090 164.6761490  33.5400410 170.3450130
 164.3874540  34.1103270 171.0575110 165.4207250  33.0604860 170.7081360
 164.8631720  37.4820530 161.5552850 164.7806390  38.4251290 161.6967840
 164.5114780  37.3395440 160.6765200 176.2252460  39.5405360 172.2170710
 175.4933580  40.0492170 172.5660810 175.8276800  38.7235340 171.9159490
 172.6629850  36.2159560 170.6223200 172.6665910  35.7749510 169.7727740
 173.5580970  36.5376890 170.7295020 168.5132230  36.0986050 169.5817410
 168.1732280  36.5761280 170.3384460 167.7509550  35.6451170 169.2218510
 172.7250000  37.2171640 163.6129960 172.8462820  37.1758120 164.5615780
 172.3398510  38.0795790 163.4576690 176.6878370  34.9939040 171.6293650
 176.7051110  35.4447690 172.4735500 176.4393950  34.0944680 171.8427090
 171.7371500  39.5272780 163.0113260 171.1688400  39.0791030 162.3849170
 172.4460500  39.8865560 162.4778410 166.8140680  43.4284800 176.8879990
 166.4295470  42.7878470 177.4862950 167.1252870  44.1320920 177.4574720
 172.9637820  40.2761340 172.3688610 173.3307950  39.8019910 173.1149950
 172.7742880  41.1502910 172.7096950 165.8278310  35.0205030 168.4982080
 165.5425230  34.6560700 169.3360700 165.7657170  34.2885490 167.8845220
 170.7537190  39.3169980 174.6872820 170.4494260  40.1961960 174.9123180
 171.7083650  39.3769770 174.7230260 169.2818980  43.5230970 165.2839670
 168.5081240  42.9828590 165.1238390 170.0113610  43.0037580 164.9457430
 175.5016900  33.9134290 165.2195450 174.6881510  33.4147460 165.1440760
 175.3078850  34.7532540 164.8031800 175.4225760  42.5905390 176.9635060
 175.3563070  41.6701060 176.7092650 174.7930900  42.6880830 177.6779700
 169.3256380  43.1911350 168.9218480 169.8435050  42.3879610 168.8675370
 168.8740400  43.1290490 169.7635310 174.2125880  44.4577630 164.1945780
 174.5541580  45.2019860 163.6989100 173.3838590  44.7708750 164.5570610
 166.8100920  40.1572720 175.8344180 166.4515860  40.8226570 176.4217520
 166.5155480  39.3256270 176.2056800 170.0114040  40.6156960 178.7183730
 169.7114180  40.7614140 177.8211550 170.7825280  40.0562250 178.6257120
 175.3542490  45.4125960 176.7138860 175.3687030  44.4806920 176.4957770
 174.6467590  45.4985720 177.3528630 177.0953290  43.7793470 169.5591290
 177.4477110  43.1821600 168.8992660 176.2115620  43.4537700 169.7299540
 173.1816570  44.5391160 166.9661700 173.8687700  45.0860370 167.3469290
 172.3948990  45.0831890 167.0011310 165.3208970  40.1563980 162.4578780
 166.1903820  40.4388780 162.7414700 164.8299290  40.9699850 162.3427590
 172.4843780  41.5437190 166.5787060 172.9406560  42.3542440 166.8047250
 172.1331990  41.2260330 167.4105550 174.7876390  47.0543530 173.8079360
 175.4318610  47.2602910 174.4852780 175.1505830  46.2931930 173.3550210
 168.3855560  31.8874840 167.0509580 168.2570190  31.8792740 167.9994500
 167.5617580  32.2257930 166.7000590 176.0608470  45.0575880 172.5256810
 176.7030700  44.3569040 172.6388980 176.5857820  45.8374320 172.3453700
 165.6880220  49.3691360 163.0240410 166.0477860  49.9680700 162.3697680
 165.5472560  49.9151250 163.7975440 165.3849490  33.6465960 176.5116280
 164.6708010  33.8462880 177.1168890 165.8044530  32.8705530 176.8831080
 165.6722080  47.6346220 177.4982810 165.7813200  46.6940960 177.3578200
 165.0202640  47.9000970 176.8496540 173.6634670  45.9062110 178.8980930
 173.3431540  45.1871350 179.4426620 172.9893030  46.5817180 178.9716990
 171.7048840  46.7522560 163.8414080 171.6958940  47.4852250 163.2258590
 170.7847200  46.5054140 163.9341040 167.3055480  41.9737450 164.5860840
 166.6983430  42.7136350 164.5956140 167.7804830  42.0636810 163.7599040
 176.8788270  36.1388270 174.2617730 177.2469090  35.3183480 174.5897300
 176.0186470  36.1990160 174.6773380 174.6908440  46.8150800 162.5039270
 174.7920420  46.6114790 161.5741250 173.7910180  46.5609080 162.7087050
 172.2134330  37.3731160 166.4863170 171.5050480  37.8417500 166.9276780
 172.4978810  36.7153170 167.1208360 173.8390260  38.7927860 174.4855700
 174.3375510  39.2673680 175.1507550 173.9813210  37.8691380 174.6925730
 176.2449760  34.0981820 167.9258960 176.1217540  34.1167950 166.9768470
 177.1934320  34.1460760 168.0457360 173.3326550  49.3337120 167.1986940
 173.5868050  49.2958510 166.2766310 172.3839030  49.2070450 167.1915190
 170.4169350  35.6816240 163.8613880 171.2659880  36.1186390 163.7954070
 170.0500620  35.9936500 164.6885940 169.3160770  41.9348600 162.3349410
 170.0824040  41.8229960 162.8974840 169.3935460  41.2386570 161.6826180
 168.0107530  39.3673670 163.0182300 168.0911120  38.4201180 163.1299700
 168.9027280  39.6980550 163.1242960 168.8122240  49.5169060 170.1216840
 169.5484720  48.9684520 170.3925410 169.1963160  50.3825070 169.9822830
 165.6967720  45.5842630 165.9958350 164.7707500  45.8263770 165.9863760
 166.1624150  46.4116890 165.8743100 167.8180520  48.7015130 179.3102420
 168.6193250  49.0227180 179.7237820 167.3032340  48.3410710 180.0322330
 171.9224550  48.6899370 161.9442410 172.7153160  48.9788200 161.4924200
 171.4028900  48.2591540 161.2654890 176.6545150  44.8095000 179.2577830
 176.0483310  44.8326600 178.5173580 176.3499260  44.0778040 179.7945080
 165.5378330  41.1888590 178.2538470 166.0417350  40.6095870 178.8254700
 164.7985750  41.4728820 178.7914840 172.4401950  43.9102780 161.8084760
 172.3352590  43.2955130 162.5346140 172.2726170  43.3868670 161.0247770
 172.5916270  42.5959580 177.7873990 171.8261940  43.1644580 177.7028660
 172.7732230  42.3035790 176.8942220 175.6804680  42.9722810 162.4126750
 175.1314780  43.4192110 163.0569490 176.3023940  42.4672060 162.9364420
 167.5701410  39.3318180 179.1488540 167.6106750  39.0332050 180.0573770
 168.4246910  39.7325790 178.9896060 171.3479800  41.9313730 164.3092050
 171.7696220  41.7653600 165.1523440 171.4730640  41.1213960 163.8147190
 169.5107220  37.9110280 177.1163030 168.9803680  37.4201230 176.4886370
 170.1795290  38.3394480 176.5820960 173.8607440  40.9551340 161.5569150
 174.3813100  40.2400360 161.1910300 174.5075840  41.5937210 161.8569660
 169.9979520  34.8772650 177.1960320 169.9036390  34.2593400 176.4711190
 169.4176910  35.6038940 176.9690230 172.7640960  33.4345890 174.2287710
 172.3158260  33.4570150 173.3833260 172.1306160  33.0364910 174.8258010
 173.1700510  42.3300220 174.8500150 173.5888620  43.1732950 174.6776390
 172.2509140  42.4672260 174.6206930 175.5064410  40.0616400 176.2337990
 175.6260620  39.4657540 176.9732830 176.3658410  40.0986090 175.8139290
 170.2438700  38.0046960 161.2550210 170.0427760  37.1414320 161.6163550
 170.0730750  37.9180320 160.3171810 171.0207930  48.6353230 175.9657880
 170.4829020  49.3599290 175.6466580 171.2741890  48.1583570 175.1755220
 172.2733180  36.6037750 177.4913810 172.8632870  36.2953600 178.1791630
 171.4553420  36.1317500 177.6473710 169.0421500  35.1047580 161.2428090
 169.3447400  35.1115010 160.3347240 169.7816090  34.7545440 161.7395750
 173.8770140  49.8704440 176.2244530 173.8028840  50.7739580 176.5316900
 172.9748980  49.5516340 176.1966600 172.2606430  34.0482200 162.2284290
 171.9128430  33.3706190 161.6486740 172.4619200  33.5871710 163.0427680
 174.4255470  49.0362950 163.8470890 175.3206260  49.3747920 163.8689650
 174.4573100  48.3142360 163.2195170 168.0651630  44.4090000 162.0757890
 168.5026500  44.9519670 162.7315470 168.5499360  43.5836950 162.0854230
 165.2797430  47.1979030 169.5278150 165.6100440  46.3300090 169.2956790
 165.7088430  47.4037550 170.3583110 169.8759350  45.5288040 167.1880120
 169.5754890  45.4053010 168.0884030 169.7696840  44.6696630 166.7795850
 165.7687640  48.0649620 172.2659780 165.3318630  48.2450420 173.0983930
 166.3365320  48.8224240 172.1241500 165.6012070  40.5769850 168.6248660
 164.9460910  40.3081490 167.9808360 166.4390020  40.4674330 168.1750640
 166.6388000  40.9622420 173.1652000 167.0061040  40.8749820 174.0448020
 166.0698820  40.1988970 173.0658860 166.1904000  37.8731510 177.0710420
 165.2960050  37.8398270 177.4104130 166.7301550  38.0718300 177.8361670
 164.8150150  37.7868780 164.5673990 163.9114230  38.0498980 164.3925650
 165.2990770  38.0579950 163.7873950 167.3577360  36.8434320 162.4768370
 168.0669060  36.4217540 161.9915650 166.6417300  36.9109550 161.8451720
 167.0051520  32.8973650 161.5171020 167.7279650  33.4382590 161.8352240
 167.2776040  32.6237070 160.6412560 166.6943710  32.1479840 171.4193640
 167.3419900  31.5977220 170.9788800 167.1145550  32.4022990 172.2409450
 166.4475710  32.3035510 174.1618960 166.0990530  32.7599330 174.9277140
 166.1163410  31.4092640 174.2441390 168.0540080  45.4755110 178.3272150
 168.0109710  45.1048020 179.2086610 168.1851090  46.4132680 178.4673970
 171.7546110  47.0314700 173.9281870 171.5137470  47.2989260 173.0412390
 172.6948750  47.2020430 173.9832730 173.9600530  33.4947390 177.6838380
 173.8989420  34.0869220 178.4333790 174.9000910  33.3873350 177.5388640
 176.5975090  33.1517450 177.3230670 177.2115500  33.4696740 176.6611750
 177.1424650  32.6666040 177.9426530 167.1196350  31.8311710 177.4369730
 167.6679340  31.6499760 176.6735840 167.1851660  31.0405820 177.9726040
 167.8928110  48.4217360 175.4469930 167.2988430  48.2902060 176.1859970
 167.8851950  47.5855500 174.9812030 177.3383130  31.7149590 173.6499960
 176.4642970  32.0484700 173.4472890 177.2293880  31.2422770 174.4751830
 167.5240340  45.7875740 174.3977970 166.7974400  45.1681030 174.3303920
 167.5849490  46.1816350 173.5276050 171.1285440  48.0020740 171.1827380
 171.6450460  47.3908100 170.6575640 171.7782820  48.5049520 171.6738390
 173.8680940  48.8929230 172.0096360 174.1558750  48.6383530 171.1329370
 174.3804160  48.3406590 172.6001930 175.0857950  32.6319430 172.5892870
 174.3029740  33.1064930 172.8689630 174.7920880  31.7274260 172.4806050
 165.8070340  49.1050130 167.6074730 165.6392380  48.4720810 168.3056620
 164.9404850  49.3109530 167.2568920 166.4298360  32.9366910 165.1106590
 167.1877720  33.0495790 164.5370620 165.9675530  33.7736110 165.0650020
 172.9712170  35.0506180 168.1008900 172.1586680  34.6763070 167.7604780
 173.4753810  34.2951260 168.4030090 167.4133040  47.7983360 165.0524870
 166.8880660  48.1791390 164.3486830 167.3377620  48.4234130 165.7734580
 168.8023510  33.4630960 163.6508560 169.3316270  32.6760760 163.5216510
 169.4351830  34.1422150 163.8844090 170.9961350  33.2006100 166.7053950
 170.3664090  32.4993410 166.8724080 170.4566490  33.9610230 166.4887110
 173.9353300  49.8145330 179.3764560 174.8620610  49.5789600 179.4200520
 173.9203730  50.6417330 178.8950590 171.1216910  32.4790080 179.1406440
 170.8401180  32.9823680 178.3767260 171.5036610  31.6811830 178.7748570
 170.0126010  49.7465740 163.9274120 170.7444830  49.4625020 163.3798010
 170.2719680  49.5079020 164.8173500 169.1740800  45.8630470 163.9320450
 168.5449680  46.3315570 164.4806280 169.2888630  45.0179690 164.3666640
 176.6290520  39.9136130 150.0821650 176.5484570  38.9990740 149.8113360
 176.2154940  40.4103200 149.3761360 174.7608560  41.6915150 151.9630920
 173.9850660  41.2115590 152.2529490 175.4121490  41.0120800 151.7887080
 168.7774390  42.0034960 152.8406680 167.9459270  41.7483670 153.2403190
 169.3855370  42.0745730 153.5764600 168.7575650  46.0375050 153.0364700
 169.0603690  45.1472790 152.8574920 169.5019240  46.5945270 152.8086950
 167.1866340  36.9636850 146.6249070 166.2983040  37.3052820 146.5228950
 167.4707530  36.7637170 145.7329900 165.1499350  39.5642500 152.5088770
 165.7215460  38.7964700 152.5092410 165.1500890  39.8631260 151.5995380
 175.0079300  48.3833350 150.3634040 174.3890740  48.8390850 149.7928480
 175.8631080  48.5384810 149.9623740 174.2017550  44.3672340 151.9701080
 174.1325830  43.4262280 151.8090210 174.9637410  44.4573750 152.5423650
 166.3924220  34.9726860 154.2957700 166.2127060  34.0752610 154.5760460
 165.9904300  35.5198730 154.9704650 175.2322720  37.1742720 152.1970010
 175.6087540  36.3014600 152.0843680 175.1342230  37.5101420 151.3060450
 169.3627730  35.5468350 147.6587450 169.4694480  36.4472080 147.9656210
 168.4520090  35.4986320 147.3682100 167.0110890  37.4687360 152.9040040
 167.6921000  37.7325730 153.5227440 166.6958940  36.6288230 153.2378050
 171.2035460  38.5154720 151.9912630 171.7113680  39.0135690 152.6317650
 171.7348700  37.7389920 151.8151990 169.4871560  33.1553280 156.2576050
 169.4890000  33.6725670 155.4521950 168.6575870  32.6783460 156.2345980
 175.8742650  43.2672590 147.7565950 175.2559920  43.7322040 147.1928670
 176.3865900  43.9600070 148.1735460 170.7374410  42.7948460 154.4349550
 170.4043790  43.4217380 155.0770620 170.9141090  43.3210340 153.6551220
 169.1686890  34.8663240 154.2646500 169.5103700  35.7105290 153.9700370
 168.2302700  35.0146980 154.3811840 169.9493510  44.7629260 156.2498730
 170.5667510  45.4380340 155.9683180 169.0886630  45.1717240 156.1586230
 165.2425850  43.9529120 145.1305580 164.8653830  44.4416220 144.3990480
 165.4998920  44.6254400 145.7612110 172.8514780  32.3545510 150.5891090
 173.1589760  31.7992400 149.8726590 171.9215480  32.4889970 150.4064080
 175.2395540  40.4194340 147.3251210 174.3124820  40.3531720 147.5539680
 175.3920360  41.3574470 147.2106450 175.2264620  36.6911340 144.3218370
 174.2868290  36.8525300 144.4070830 175.5447880  37.4097020 143.7754360
 170.8452180  40.9459080 150.1070940 170.4409180  40.2336330 149.6116840
 170.9315300  40.6012320 150.9958980 171.3133880  44.6326640 152.2710150
 171.0162170  44.0272110 151.5917930 172.2633700  44.6703950 152.1599510
 169.5580800  37.7202290 153.8869980 170.1095390  37.8297630 153.1123230
 170.0724310  38.0939890 154.6025210 170.4052310  44.3708330 158.9217950
 169.5080840  44.5948300 159.1691350 170.4305180  44.4943270 157.9729350
 169.2323530  41.2421650 157.4975320 169.0931300  42.1144450 157.8662720
 168.3504890  40.8994460 157.3523260 175.5552910  46.1597520 148.8040450
 175.9948820  46.9021850 148.3895840 175.4939800  46.4024090 149.7279410
 171.0303880  47.1843350 159.7060470 171.0019310  47.5886300 158.8388900
 170.8668850  46.2553710 159.5432070 167.5456810  39.8404060 147.6077590
 167.4254410  40.5666150 146.9958860 167.2357700  39.0706970 147.1305500
 165.1842180  43.0119200 153.4146230 165.2622600  43.1467970 152.4701950
 165.7983860  42.3035090 153.6074350 166.4289810  44.7119390 149.8252410
 166.0217890  44.8533980 148.9706010 167.3202820  44.4279550 149.6223620
 176.2468690  48.8611300 156.7319460 176.7613360  48.7719310 157.5341890
 175.4037770  49.2071000 157.0247370 170.7011470  48.9265170 147.9375080
 170.5253950  48.0100710 147.7242880 169.8467210  49.2852460 148.1772880
 165.2401700  44.0533370 155.9540690 165.4032740  43.5838730 155.1360060
 165.7054150  43.5456930 156.6189530 170.0120470  33.1839130 150.9901260
 169.5688620  33.9648670 150.6585780 170.5705460  33.5069020 151.6972200
 174.2990280  36.0507650 156.5936580 173.8369650  36.2590670 157.4056520
 173.8968390  35.2367000 156.2907250 176.3944500  38.7718350 159.8232030
 176.7197910  37.9382100 159.4834260 177.1824830  39.2946870 159.9710360
 173.1279290  32.8049830 145.8707090 172.5033470  32.8009700 146.5960400
 173.0409410  31.9380790 145.4743060 172.0496370  33.7286460 152.8490860
 172.3468700  34.6349290 152.7682880 172.5981930  33.2405240 152.2350430
 169.8034690  38.3072700 148.7182510 169.5775610  38.0909870 149.6229130
 169.0227220  38.7401160 148.3728480 177.0332450  38.3136070 147.3173160
 176.4341340  39.0371870 147.1336780 177.5812060  38.2512850 146.5349610
 172.2433900  39.2058280 159.3842780 172.1477500  38.2653010 159.2343180
 173.0865880  39.4273350 158.9890850 175.6397320  36.9499610 149.3476440
 176.0326890  37.2671810 148.5345130 176.0014170  36.0711490 149.4620960
 167.3744440  35.6171950 157.5376560 166.9807830  36.4647160 157.7449340
 166.6862840  34.9798320 157.7285200 173.9489490  35.7006920 160.6073300
 173.2587810  35.5079120 161.2419390 174.6921790  35.9841560 161.1397600
 164.6761490  33.5400410 151.5706640 164.3874540  34.1103270 152.2831620
 165.4207250  33.0604860 151.9337870 164.8631720  37.4820530 142.7809360
 164.7806390  38.4251290 142.9224350 164.5114780  37.3395440 141.9021710
 176.2252460  39.5405360 153.4427220 175.4933580  40.0492170 153.7917320
 175.8276800  38.7235340 153.1416000 172.6629850  36.2159560 151.8479710
 172.6665910  35.7749510 150.9984250 173.5580970  36.5376890 151.9551530
 168.5132230  36.0986050 150.8073920 168.1732280  36.5761280 151.5640970
 167.7509550  35.6451170 150.4475020 172.7250000  37.2171640 144.8386470
 172.8462820  37.1758120 145.7872290 172.3398510  38.0795790 144.6833200
 176.6878370  34.9939040 152.8550160 176.7051110  35.4447690 153.6992010
 176.4393950  34.0944680 153.0683600 171.7371500  39.5272780 144.2369770
 171.1688400  39.0791030 143.6105680 172.4460500  39.8865560 143.7034920
 166.8140680  43.4284800 158.1136500 166.4295470  42.7878470 158.7119460
 167.1252870  44.1320920 158.6831230 172.9637820  40.2761340 153.5945120
 173.3307950  39.8019910 154.3406460 172.7742880  41.1502910 153.9353460
 165.8278310  35.0205030 149.7238590 165.5425230  34.6560700 150.5617210
 165.7657170  34.2885490 149.1101730 170.7537190  39.3169980 155.9129330
 170.4494260  40.1961960 156.1379690 171.7083650  39.3769770 155.9486770
 169.2818980  43.5230970 146.5096180 168.5081240  42.9828590 146.3494900
 170.0113610  43.0037580 146.1713940 175.5016900  33.9134290 146.4451960
 174.6881510  33.4147460 146.3697270 175.3078850  34.7532540 146.0288310
 175.4225760  42.5905390 158.1891570 175.3563070  41.6701060 157.9349160
 174.7930900  42.6880830 158.9036210 169.3256380  43.1911350 150.1474990
 169.8435050  42.3879610 150.0931880 168.8740400  43.1290490 150.9891820
 174.2125880  44.4577630 145.4202290 174.5541580  45.2019860 144.9245610
 173.3838590  44.7708750 145.7827120 166.8100920  40.1572720 157.0600690
 166.4515860  40.8226570 157.6474030 166.5155480  39.3256270 157.4313310
 170.0114040  40.6156960 159.9440240 169.7114180  40.7614140 159.0468060
 170.7825280  40.0562250 159.8513630 175.3542490  45.4125960 157.9395370
 175.3687030  44.4806920 157.7214280 174.6467590  45.4985720 158.5785140
 177.0953290  43.7793470 150.7847800 177.4477110  43.1821600 150.1249170
 176.2115620  43.4537700 150.9556050 173.1816570  44.5391160 148.1918210
 173.8687700  45.0860370 148.5725800 172.3948990  45.0831890 148.2267820
 165.3208970  40.1563980 143.6835290 166.1903820  40.4388780 143.9671210
 164.8299290  40.9699850 143.5684100 172.4843780  41.5437190 147.8043570
 172.9406560  42.3542440 148.0303760 172.1331990  41.2260330 148.6362060
 174.7876390  47.0543530 155.0335870 175.4318610  47.2602910 155.7109290
 175.1505830  46.2931930 154.5806720 168.3855560  31.8874840 148.2766090
 168.2570190  31.8792740 149.2251010 167.5617580  32.2257930 147.9257100
 176.0608470  45.0575880 153.7513320 176.7030700  44.3569040 153.8645490
 176.5857820  45.8374320 153.5710210 165.6880220  49.3691360 144.2496920
 166.0477860  49.9680700 143.5954190 165.5472560  49.9151250 145.0231950
 165.3849490  33.6465960 157.7372790 164.6708010  33.8462880 158.3425400
 165.8044530  32.8705530 158.1087590 165.6722080  47.6346220 158.7239320
 165.7813200  46.6940960 158.5834710 165.0202640  47.9000970 158.0753050
 173.6634670  45.9062110 160.1237440 173.3431540  45.1871350 160.6683130
 172.9893030  46.5817180 160.1973500 171.7048840  46.7522560 145.0670590
 171.6958940  47.4852250 144.4515100 170.7847200  46.5054140 145.1597550
 167.3055480  41.9737450 145.8117350 166.6983430  42.7136350 145.8212650
 167.7804830  42.0636810 144.9855550 176.8788270  36.1388270 155.4874240
 177.2469090  35.3183480 155.8153810 176.0186470  36.1990160 155.9029890
 174.6908440  46.8150800 143.7295780 174.7920420  46.6114790 142.7997760
 173.7910180  46.5609080 143.9343560 172.2134330  37.3731160 147.7119680
 171.5050480  37.8417500 148.1533290 172.4978810  36.7153170 148.3464870
 173.8390260  38.7927860 155.7112210 174.3375510  39.2673680 156.3764060
 173.9813210  37.8691380 155.9182240 176.2449760  34.0981820 149.1515470
 176.1217540  34.1167950 148.2024980 177.1934320  34.1460760 149.2713870
 173.3326550  49.3337120 148.4243450 173.5868050  49.2958510 147.5022820
 172.3839030  49.2070450 148.4171700 170.4169350  35.6816240 145.0870390
 171.2659880  36.1186390 145.0210580 170.0500620  35.9936500 145.9142450
 169.3160770  41.9348600 143.5605920 170.0824040  41.8229960 144.1231350
 169.3935460  41.2386570 142.9082690 168.0107530  39.3673670 144.2438810
 168.0911120  38.4201180 144.3556210 168.9027280  39.6980550 144.3499470
 168.8122240  49.5169060 151.3473350 169.5484720  48.9684520 151.6181920
 169.1963160  50.3825070 151.2079340 165.6967720  45.5842630 147.2214860
 164.7707500  45.8263770 147.2120270 166.1624150  46.4116890 147.0999610
 167.8180520  48.7015130 160.5358930 168.6193250  49.0227180 160.9494330
 167.3032340  48.3410710 161.2578840 171.9224550  48.6899370 143.1698920
 172.7153160  48.9788200 142.7180710 171.4028900  48.2591540 142.4911400
 176.6545150  44.8095000 160.4834340 176.0483310  44.8326600 159.7430090
 176.3499260  44.0778040 161.0201590 165.5378330  41.1888590 159.4794980
 166.0417350  40.6095870 160.0511210 164.7985750  41.4728820 160.0171350
 172.4401950  43.9102780 143.0341270 172.3352590  43.2955130 143.7602650
 172.2726170  43.3868670 142.2504280 172.5916270  42.5959580 159.0130500
 171.8261940  43.1644580 158.9285170 172.7732230  42.3035790 158.1198730
 175.6804680  42.9722810 143.6383260 175.1314780  43.4192110 144.2826000
 176.3023940  42.4672060 144.1620930 167.5701410  39.3318180 160.3745050
 167.6106750  39.0332050 161.2830280 168.4246910  39.7325790 160.2152570
 171.3479800  41.9313730 145.5348560 171.7696220  41.7653600 146.3779950
 171.4730640  41.1213960 145.0403700 169.5107220  37.9110280 158.3419540
 168.9803680  37.4201230 157.7142880 170.1795290  38.3394480 157.8077470
 173.8607440  40.9551340 142.7825660 174.3813100  40.2400360 142.4166810
 174.5075840  41.5937210 143.0826170 169.9979520  34.8772650 158.4216830
 169.9036390  34.2593400 157.6967700 169.4176910  35.6038940 158.1946740
 172.7640960  33.4345890 155.4544220 172.3158260  33.4570150 154.6089770
 172.1306160  33.0364910 156.0514520 173.1700510  42.3300220 156.0756660
 173.5888620  43.1732950 155.9032900 172.2509140  42.4672260 155.8463440
 175.5064410  40.0616400 157.4594500 175.6260620  39.4657540 158.1989340
 176.3658410  40.0986090 157.0395800 170.2438700  38.0046960 142.4806720
 170.0427760  37.1414320 142.8420060 170.0730750  37.9180320 141.5428320
 171.0207930  48.6353230 157.1914390 170.4829020  49.3599290 156.8723090
 171.2741890  48.1583570 156.4011730 172.2733180  36.6037750 158.7170320
 172.8632870  36.2953600 159.4048140 171.4553420  36.1317500 158.8730220
 169.0421500  35.1047580 142.4684600 169.3447400  35.1115010 141.5603750
 169.7816090  34.7545440 142.9652260 173.8770140  49.8704440 157.4501040
 173.8028840  50.7739580 157.7573410 172.9748980  49.5516340 157.4223110
 172.2606430  34.0482200 143.4540800 171.9128430  33.3706190 142.8743250
 172.4619200  33.5871710 144.2684190 174.4255470  49.0362950 145.0727400
 175.3206260  49.3747920 145.0946160 174.4573100  48.3142360 144.4451680
 168.0651630  44.4090000 143.3014400 168.5026500  44.9519670 143.9571980
 168.5499360  43.5836950 143.3110740 165.2797430  47.1979030 150.7534660
 165.6100440  46.3300090 150.5213300 165.7088430  47.4037550 151.5839620
 169.8759350  45.5288040 148.4136630 169.5754890  45.4053010 149.3140540
 169.7696840  44.6696630 148.0052360 165.7687640  48.0649620 153.4916290
 165.3318630  48.2450420 154.3240440 166.3365320  48.8224240 153.3498010
 165.6012070  40.5769850 149.8505170 164.9460910  40.3081490 149.2064870
 166.4390020  40.4674330 149.4007150 166.6388000  40.9622420 154.3908510
 167.0061040  40.8749820 155.2704530 166.0698820  40.1988970 154.2915370
 166.1904000  37.8731510 158.2966930 165.2960050  37.8398270 158.6360640
 166.7301550  38.0718300 159.0618180 164.8150150  37.7868780 145.7930500
 163.9114230  38.0498980 145.6182160 165.2990770  38.0579950 145.0130460
 167.3577360  36.8434320 143.7024880 168.0669060  36.4217540 143.2172160
 166.6417300  36.9109550 143.0708230 167.0051520  32.8973650 142.7427530
 167.7279650  33.4382590 143.0608750 167.2776040  32.6237070 141.8669070
 166.6943710  32.1479840 152.6450150 167.3419900  31.5977220 152.2045310
 167.1145550  32.4022990 153.4665960 166.4475710  32.3035510 155.3875470
 166.0990530  32.7599330 156.1533650 166.1163410  31.4092640 155.4697900
 168.0540080  45.4755110 159.5528660 168.0109710  45.1048020 160.4343120
 168.1851090  46.4132680 159.6930480 171.7546110  47.0314700 155.1538380
 171.5137470  47.2989260 154.2668900 172.6948750  47.2020430 155.2089240
 173.9600530  33.4947390 158.9094890 173.8989420  34.0869220 159.6590300
 174.9000910  33.3873350 158.7645150 176.5975090  33.1517450 158.5487180
 177.2115500  33.4696740 157.8868260 177.1424650  32.6666040 159.1683040
 167.1196350  31.8311710 158.6626240 167.6679340  31.6499760 157.8992350
 167.1851660  31.0405820 159.1982550 167.8928110  48.4217360 156.6726440
 167.2988430  48.2902060 157.4116480 167.8851950  47.5855500 156.2068540
 177.3383130  31.7149590 154.8756470 176.4642970  32.0484700 154.6729400
 177.2293880  31.2422770 155.7008340 167.5240340  45.7875740 155.6234480
 166.7974400  45.1681030 155.5560430 167.5849490  46.1816350 154.7532560
 171.1285440  48.0020740 152.4083890 171.6450460  47.3908100 151.8832150
 171.7782820  48.5049520 152.8994900 173.8680940  48.8929230 153.2352870
 174.1558750  48.6383530 152.3585880 174.3804160  48.3406590 153.8258440
 175.0857950  32.6319430 153.8149380 174.3029740  33.1064930 154.0946140
 174.7920880  31.7274260 153.7062560 165.8070340  49.1050130 148.8331240
 165.6392380  48.4720810 149.5313130 164.9404850  49.3109530 148.4825430
 166.4298360  32.9366910 146.3363100 167.1877720  33.0495790 145.7627130
 165.9675530  33.7736110 146.2906530 172.9712170  35.0506180 149.3265410
 172.1586680  34.6763070 148.9861290 173.4753810  34.2951260 149.6286600
 167.4133040  47.7983360 146.2781380 166.8880660  48.1791390 145.5743340
 167.3377620  48.4234130 146.9991090 168.8023510  33.4630960 144.8765070
 169.3316270  32.6760760 144.7473020 169.4351830  34.1422150 145.1100600
 170.9961350  33.2006100 147.9310460 170.3664090  32.4993410 148.0980590
 170.4566490  33.9610230 147.7143620 173.9353300  49.8145330 160.6021070
 174.8620610  49.5789600 160.6457030 173.9203730  50.6417330 160.1207100
 171.1216910  32.4790080 160.3662950 170.8401180  32.9823680 159.6023770
 171.5036610  31.6811830 160.0005080 170.0126010  49.7465740 145.1530630
 170.7444830  49.4625020 144.6054520 170.2719680  49.5079020 146.0430010
 169.1740800  45.8630470 145.1576960 168.5449680  46.3315570 145.7062790
 169.2888630  45.0179690 145.5923150 176.6290520  39.9136130 131.3078160
 176.5484570  38.9990740 131.0369870 176.2154940  40.4103200 130.6017870
 174.7608560  41.6915150 133.1887430 173.9850660  41.2115590 133.4786000
 175.4121490  41.0120800 133.0143590 168.7774390  42.0034960 134.0663190
 167.9459270  41.7483670 134.4659700 169.3855370  42.0745730 134.8021110
 168.7575650  46.0375050 134.2621210 169.0603690  45.1472790 134.0831430
 169.5019240  46.5945270 134.0343460 167.1866340  36.9636850 127.8505580
 166.2983040  37.3052820 127.7485460 167.4707530  36.7637170 126.9586410
 165.1499350  39.5642500 133.7345280 165.7215460  38.7964700 133.7348920
 165.1500890  39.8631260 132.8251890 175.0079300  48.3833350 131.5890550
 174.3890740  48.8390850 131.0184990 175.8631080  48.5384810 131.1880250
 174.2017550  44.3672340 133.1957590 174.1325830  43.4262280 133.0346720
 174.9637410  44.4573750 133.7680160 166.3924220  34.9726860 135.5214210
 166.2127060  34.0752610 135.8016970 165.9904300  35.5198730 136.1961160
 175.2322720  37.1742720 133.4226520 175.6087540  36.3014600 133.3100190
 175.1342230  37.5101420 132.5316960 169.3627730  35.5468350 128.8843960
 169.4694480  36.4472080 129.1912720 168.4520090  35.4986320 128.5938610
 167.0110890  37.4687360 134.1296550 167.6921000  37.7325730 134.7483950
 166.6958940  36.6288230 134.4634560 171.2035460  38.5154720 133.2169140
 171.7113680  39.0135690 133.8574160 171.7348700  37.7389920 133.0408500
 169.4871560  33.1553280 137.4832560 169.4890000  33.6725670 136.6778460
 168.6575870  32.6783460 137.4602490 175.8742650  43.2672590 128.9822460
 175.2559920  43.7322040 128.4185180 176.3865900  43.9600070 129.3991970
 170.7374410  42.7948460 135.6606060 170.4043790  43.4217380 136.3027130
 170.9141090  43.3210340 134.8807730 169.1686890  34.8663240 135.4903010
 169.5103700  35.7105290 135.1956880 168.2302700  35.0146980 135.6068350
 169.9493510  44.7629260 137.4755240 170.5667510  45.4380340 137.1939690
 169.0886630  45.1717240 137.3842740 165.2425850  43.9529120 126.3562090
 164.8653830  44.4416220 125.6246990 165.4998920  44.6254400 126.9868620
 172.8514780  32.3545510 131.8147600 173.1589760  31.7992400 131.0983100
 171.9215480  32.4889970 131.6320590 175.2395540  40.4194340 128.5507720
 174.3124820  40.3531720 128.7796190 175.3920360  41.3574470 128.4362960
 175.2264620  36.6911340 125.5474880 174.2868290  36.8525300 125.6327340
 175.5447880  37.4097020 125.0010870 170.8452180  40.9459080 131.3327450
 170.4409180  40.2336330 130.8373350 170.9315300  40.6012320 132.2215490
 171.3133880  44.6326640 133.4966660 171.0162170  44.0272110 132.8174440
 172.2633700  44.6703950 133.3856020 169.5580800  37.7202290 135.1126490
 170.1095390  37.8297630 134.3379740 170.0724310  38.0939890 135.8281720
 170.4052310  44.3708330 140.1474460 169.5080840  44.5948300 140.3947860
 170.4305180  44.4943270 139.1985860 169.2323530  41.2421650 138.7231830
 169.0931300  42.1144450 139.0919230 168.3504890  40.8994460 138.5779770
 175.5552910  46.1597520 130.0296960 175.9948820  46.9021850 129.6152350
 175.4939800  46.4024090 130.9535920 171.0303880  47.1843350 140.9316980
 171.0019310  47.5886300 140.0645410 170.8668850  46.2553710 140.7688580
 167.5456810  39.8404060 128.8334100 167.4254410  40.5666150 128.2215370
 167.2357700  39.0706970 128.3562010 165.1842180  43.0119200 134.6402740
 165.2622600  43.1467970 133.6958460 165.7983860  42.3035090 134.8330860
 166.4289810  44.7119390 131.0508920 166.0217890  44.8533980 130.1962520
 167.3202820  44.4279550 130.8480130 176.2468690  48.8611300 137.9575970
 176.7613360  48.7719310 138.7598400 175.4037770  49.2071000 138.2503880
 170.7011470  48.9265170 129.1631590 170.5253950  48.0100710 128.9499390
 169.8467210  49.2852460 129.4029390 165.2401700  44.0533370 137.1797200
 165.4032740  43.5838730 136.3616570 165.7054150  43.5456930 137.8446040
 170.0120470  33.1839130 132.2157770 169.5688620  33.9648670 131.8842290
 170.5705460  33.5069020 132.9228710 174.2990280  36.0507650 137.8193090
 173.8369650  36.2590670 138.6313030 173.8968390  35.2367000 137.5163760
 176.3944500  38.7718350 141.0488540 176.7197910  37.9382100 140.7090770
 177.1824830  39.2946870 141.1966870 173.1279290  32.8049830 127.0963600
 172.5033470  32.8009700 127.8216910 173.0409410  31.9380790 126.6999570
 172.0496370  33.7286460 134.0747370 172.3468700  34.6349290 133.9939390
 172.5981930  33.2405240 133.4606940 169.8034690  38.3072700 129.9439020
 169.5775610  38.0909870 130.8485640 169.0227220  38.7401160 129.5984990
 177.0332450  38.3136070 128.5429670 176.4341340  39.0371870 128.3593290
 177.5812060  38.2512850 127.7606120 172.2433900  39.2058280 140.6099290
 172.1477500  38.2653010 140.4599690 173.0865880  39.4273350 140.2147360
 175.6397320  36.9499610 130.5732950 176.0326890  37.2671810 129.7601640
 176.0014170  36.0711490 130.6877470 167.3744440  35.6171950 138.7633070
 166.9807830  36.4647160 138.9705850 166.6862840  34.9798320 138.9541710
 173.9489490  35.7006920 141.8329810 173.2587810  35.5079120 142.4675900
 174.6921790  35.9841560 142.3654110 164.6761490  33.5400410 132.7963150
 164.3874540  34.1103270 133.5088130 165.4207250  33.0604860 133.1594380
 164.8631720  37.4820530 124.0065870 164.7806390  38.4251290 124.1480860
 164.5114780  37.3395440 123.1278220 176.2252460  39.5405360 134.6683730
 175.4933580  40.0492170 135.0173830 175.8276800  38.7235340 134.3672510
 172.6629850  36.2159560 133.0736220 172.6665910  35.7749510 132.2240760
 173.5580970  36.5376890 133.1808040 168.5132230  36.0986050 132.0330430
 168.1732280  36.5761280 132.7897480 167.7509550  35.6451170 131.6731530
 172.7250000  37.2171640 126.0642980 172.8462820  37.1758120 127.0128800
 172.3398510  38.0795790 125.9089710 176.6878370  34.9939040 134.0806670
 176.7051110  35.4447690 134.9248520 176.4393950  34.0944680 134.2940110
 171.7371500  39.5272780 125.4626280 171.1688400  39.0791030 124.8362190
 172.4460500  39.8865560 124.9291430 166.8140680  43.4284800 139.3393010
 166.4295470  42.7878470 139.9375970 167.1252870  44.1320920 139.9087740
 172.9637820  40.2761340 134.8201630 173.3307950  39.8019910 135.5662970
 172.7742880  41.1502910 135.1609970 165.8278310  35.0205030 130.9495100
 165.5425230  34.6560700 131.7873720 165.7657170  34.2885490 130.3358240
 170.7537190  39.3169980 137.1385840 170.4494260  40.1961960 137.3636200
 171.7083650  39.3769770 137.1743280 169.2818980  43.5230970 127.7352690
 168.5081240  42.9828590 127.5751410 170.0113610  43.0037580 127.3970450
 175.5016900  33.9134290 127.6708470 174.6881510  33.4147460 127.5953780
 175.3078850  34.7532540 127.2544820 175.4225760  42.5905390 139.4148080
 175.3563070  41.6701060 139.1605670 174.7930900  42.6880830 140.1292720
 169.3256380  43.1911350 131.3731500 169.8435050  42.3879610 131.3188390
 168.8740400  43.1290490 132.2148330 174.2125880  44.4577630 126.6458800
 174.5541580  45.2019860 126.1502120 173.3838590  44.7708750 127.0083630
 166.8100920  40.1572720 138.2857200 166.4515860  40.8226570 138.8730540
 166.5155480  39.3256270 138.6569820 170.0114040  40.6156960 141.1696750
 169.7114180  40.7614140 140.2724570 170.7825280  40.0562250 141.0770140
 175.3542490  45.4125960 139.1651880 175.3687030  44.4806920 138.9470790
 174.6467590  45.4985720 139.8041650 177.0953290  43.7793470 132.0104310
 177.4477110  43.1821600 131.3505680 176.2115620  43.4537700 132.1812560
 173.1816570  44.5391160 129.4174720 173.8687700  45.0860370 129.7982310
 172.3948990  45.0831890 129.4524330 165.3208970  40.1563980 124.9091800
 166.1903820  40.4388780 125.1927720 164.8299290  40.9699850 124.7940610
 172.4843780  41.5437190 129.0300080 172.9406560  42.3542440 129.2560270
 172.1331990  41.2260330 129.8618570 174.7876390  47.0543530 136.2592380
 175.4318610  47.2602910 136.9365800 175.1505830  46.2931930 135.8063230
 168.3855560  31.8874840 129.5022600 168.2570190  31.8792740 130.4507520
 167.5617580  32.2257930 129.1513610 176.0608470  45.0575880 134.9769830
 176.7030700  44.3569040 135.0902000 176.5857820  45.8374320 134.7966720
 165.6880220  49.3691360 125.4753430 166.0477860  49.9680700 124.8210700
 165.5472560  49.9151250 126.2488460 165.3849490  33.6465960 138.9629300
 164.6708010  33.8462880 139.5681910 165.8044530  32.8705530 139.3344100
 165.6722080  47.6346220 139.9495830 165.7813200  46.6940960 139.8091220
 165.0202640  47.9000970 139.3009560 173.6634670  45.9062110 141.3493950
 173.3431540  45.1871350 141.8939640 172.9893030  46.5817180 141.4230010
 171.7048840  46.7522560 126.2927100 171.6958940  47.4852250 125.6771610
 170.7847200  46.5054140 126.3854060 167.3055480  41.9737450 127.0373860
 166.6983430  42.7136350 127.0469160 167.7804830  42.0636810 126.2112060
 176.8788270  36.1388270 136.7130750 177.2469090  35.3183480 137.0410320
 176.0186470  36.1990160 137.1286400 174.6908440  46.8150800 124.9552290
 174.7920420  46.6114790 124.0254270 173.7910180  46.5609080 125.1600070
 172.2134330  37.3731160 128.9376190 171.5050480  37.8417500 129.3789800
 172.4978810  36.7153170 129.5721380 173.8390260  38.7927860 136.9368720
 174.3375510  39.2673680 137.6020570 173.9813210  37.8691380 137.1438750
 176.2449760  34.0981820 130.3771980 176.1217540  34.1167950 129.4281490
 177.1934320  34.1460760 130.4970380 173.3326550  49.3337120 129.6499960
 173.5868050  49.2958510 128.7279330 172.3839030  49.2070450 129.6428210
 170.4169350  35.6816240 126.3126900 171.2659880  36.1186390 126.2467090
 170.0500620  35.9936500 127.1398960 169.3160770  41.9348600 124.7862430
 170.0824040  41.8229960 125.3487860 169.3935460  41.2386570 124.1339200
 168.0107530  39.3673670 125.4695320 168.0911120  38.4201180 125.5812720
 168.9027280  39.6980550 125.5755980 168.8122240  49.5169060 132.5729860
 169.5484720  48.9684520 132.8438430 169.1963160  50.3825070 132.4335850
 165.6967720  45.5842630 128.4471370 164.7707500  45.8263770 128.4376780
 166.1624150  46.4116890 128.3256120 167.8180520  48.7015130 141.7615440
 168.6193250  49.0227180 142.1750840 167.3032340  48.3410710 142.4835350
 171.9224550  48.6899370 124.3955430 172.7153160  48.9788200 123.9437220
 171.4028900  48.2591540 123.7167910 176.6545150  44.8095000 141.7090850
 176.0483310  44.8326600 140.9686600 176.3499260  44.0778040 142.2458100
 165.5378330  41.1888590 140.7051490 166.0417350  40.6095870 141.2767720
 164.7985750  41.4728820 141.2427860 172.4401950  43.9102780 124.2597780
 172.3352590  43.2955130 124.9859160 172.2726170  43.3868670 123.4760790
 172.5916270  42.5959580 140.2387010 171.8261940  43.1644580 140.1541680
 172.7732230  42.3035790 139.3455240 175.6804680  42.9722810 124.8639770
 175.1314780  43.4192110 125.5082510 176.3023940  42.4672060 125.3877440
 167.5701410  39.3318180 141.6001560 167.6106750  39.0332050 142.5086790
 168.4246910  39.7325790 141.4409080 171.3479800  41.9313730 126.7605070
 171.7696220  41.7653600 127.6036460 171.4730640  41.1213960 126.2660210
 169.5107220  37.9110280 139.5676050 168.9803680  37.4201230 138.9399390
 170.1795290  38.3394480 139.0333980 173.8607440  40.9551340 124.0082170
 174.3813100  40.2400360 123.6423320 174.5075840  41.5937210 124.3082680
 169.9979520  34.8772650 139.6473340 169.9036390  34.2593400 138.9224210
 169.4176910  35.6038940 139.4203250 172.7640960  33.4345890 136.6800730
 172.3158260  33.4570150 135.8346280 172.1306160  33.0364910 137.2771030
 173.1700510  42.3300220 137.3013170 173.5888620  43.1732950 137.1289410
 172.2509140  42.4672260 137.0719950 175.5064410  40.0616400 138.6851010
 175.6260620  39.4657540 139.4245850 176.3658410  40.0986090 138.2652310
 170.2438700  38.0046960 123.7063230 170.0427760  37.1414320 124.0676570
 170.0730750  37.9180320 122.7684830 171.0207930  48.6353230 138.4170900
 170.4829020  49.3599290 138.0979600 171.2741890  48.1583570 137.6268240
 172.2733180  36.6037750 139.9426830 172.8632870  36.2953600 140.6304650
 171.4553420  36.1317500 140.0986730 169.0421500  35.1047580 123.6941110
 169.3447400  35.1115010 122.7860260 169.7816090  34.7545440 124.1908770
 173.8770140  49.8704440 138.6757550 173.8028840  50.7739580 138.9829920
 172.9748980  49.5516340 138.6479620 172.2606430  34.0482200 124.6797310
 171.9128430  33.3706190 124.0999760 172.4619200  33.5871710 125.4940700
 174.4255470  49.0362950 126.2983910 175.3206260  49.3747920 126.3202670
 174.4573100  48.3142360 125.6708190 168.0651630  44.4090000 124.5270910
 168.5026500  44.9519670 125.1828490 168.5499360  43.5836950 124.5367250
 165.2797430  47.1979030 131.9791170 165.6100440  46.3300090 131.7469810
 165.7088430  47.4037550 132.8096130 169.8759350  45.5288040 129.6393140
 169.5754890  45.4053010 130.5397050 169.7696840  44.6696630 129.2308870
 165.7687640  48.0649620 134.7172800 165.3318630  48.2450420 135.5496950
 166.3365320  48.8224240 134.5754520 165.6012070  40.5769850 131.0761680
 164.9460910  40.3081490 130.4321380 166.4390020  40.4674330 130.6263660
 166.6388000  40.9622420 135.6165020 167.0061040  40.8749820 136.4961040
 166.0698820  40.1988970 135.5171880 166.1904000  37.8731510 139.5223440
 165.2960050  37.8398270 139.8617150 166.7301550  38.0718300 140.2874690
 164.8150150  37.7868780 127.0187010 163.9114230  38.0498980 126.8438670
 165.2990770  38.0579950 126.2386970 167.3577360  36.8434320 124.9281390
 168.0669060  36.4217540 124.4428670 166.6417300  36.9109550 124.2964740
 167.0051520  32.8973650 123.9684040 167.7279650  33.4382590 124.2865260
 167.2776040  32.6237070 123.0925580 166.6943710  32.1479840 133.8706660
 167.3419900  31.5977220 133.4301820 167.1145550  32.4022990 134.6922470
 166.4475710  32.3035510 136.6131980 166.0990530  32.7599330 137.3790160
 166.1163410  31.4092640 136.6954410 168.0540080  45.4755110 140.7785170
 168.0109710  45.1048020 141.6599630 168.1851090  46.4132680 140.9186990
 171.7546110  47.0314700 136.3794890 171.5137470  47.2989260 135.4925410
 172.6948750  47.2020430 136.4345750 173.9600530  33.4947390 140.1351400
 173.8989420  34.0869220 140.8846810 174.9000910  33.3873350 139.9901660
 176.5975090  33.1517450 139.7743690 177.2115500  33.4696740 139.1124770
 177.1424650  32.6666040 140.3939550 167.1196350  31.8311710 139.8882750
 167.6679340  31.6499760 139.1248860 167.1851660  31.0405820 140.4239060
 167.8928110  48.4217360 137.8982950 167.2988430  48.2902060 138.6372990
 167.8851950  47.5855500 137.4325050 177.3383130  31.7149590 136.1012980
 176.4642970  32.0484700 135.8985910 177.2293880  31.2422770 136.9264850
 167.5240340  45.7875740 136.8490990 166.7974400  45.1681030 136.7816940
 167.5849490  46.1816350 135.9789070 171.1285440  48.0020740 133.6340400
 171.6450460  47.3908100 133.1088660 171.7782820  48.5049520 134.1251410
 173.8680940  48.8929230 134.4609380 174.1558750  48.6383530 133.5842390
 174.3804160  48.3406590 135.0514950 175.0857950  32.6319430 135.0405890
 174.3029740  33.1064930 135.3202650 174.7920880  31.7274260 134.9319070
 165.8070340  49.1050130 130.0587750 165.6392380  48.4720810 130.7569640
 164.9404850  49.3109530 129.7081940 166.4298360  32.9366910 127.5619610
 167.1877720  33.0495790 126.9883640 165.9675530  33.7736110 127.5163040
 172.9712170  35.0506180 130.5521920 172.1586680  34.6763070 130.2117800
 173.4753810  34.2951260 130.8543110 167.4133040  47.7983360 127.5037890
 166.8880660  48.1791390 126.7999850 167.3377620  48.4234130 128.2247600
 168.8023510  33.4630960 126.1021580 169.3316270  32.6760760 125.9729530
 169.4351830  34.1422150 126.3357110 170.9961350  33.2006100 129.1566970
 170.3664090  32.4993410 129.3237100 170.4566490  33.9610230 128.9400130
 173.9353300  49.8145330 141.8277580 174.8620610  49.5789600 141.8713540
 173.9203730  50.6417330 141.3463610 171.1216910  32.4790080 141.5919460
 170.8401180  32.9823680 140.8280280 171.5036610  31.6811830 141.2261590
 170.0126010  49.7465740 126.3787140 170.7444830  49.4625020 125.8311030
 170.2719680  49.5079020 127.2686520 169.1740800  45.8630470 126.3833470
 168.5449680  46.3315570 126.9319300 169.2888630  45.0179690 126.8179660
 176.6290520  39.9136130 112.5334670 176.5484570  38.9990740 112.2626380
 176.2154940  40.4103200 111.8274380 174.7608560  41.6915150 114.4143940
 173.9850660  41.2115590 114.7042510 175.4121490  41.0120800 114.2400100
 168.7774390  42.0034960 115.2919700 167.9459270  41.7483670 115.6916210
 169.3855370  42.0745730 116.0277620 168.7575650  46.0375050 115.4877720
 169.0603690  45.1472790 115.3087940 169.5019240  46.5945270 115.2599970
 167.1866340  36.9636850 109.0762090 166.2983040  37.3052820 108.9741970
 167.4707530  36.7637170 108.1842920 165.1499350  39.5642500 114.9601790
 165.7215460  38.7964700 114.9605430 165.1500890  39.8631260 114.0508400
 175.0079300  48.3833350 112.8147060 174.3890740  48.8390850 112.2441500
 175.8631080  48.5384810 112.4136760 174.2017550  44.3672340 114.4214100
 174.1325830  43.4262280 114.2603230 174.9637410  44.4573750 114.9936670
 166.3924220  34.9726860 116.7470720 166.2127060  34.0752610 117.0273480
 165.9904300  35.5198730 117.4217670 175.2322720  37.1742720 114.6483030
 175.6087540  36.3014600 114.5356700 175.1342230  37.5101420 113.7573470
 169.3627730  35.5468350 110.1100470 169.4694480  36.4472080 110.4169230
 168.4520090  35.4986320 109.8195120 167.0110890  37.4687360 115.3553060
 167.6921000  37.7325730 115.9740460 166.6958940  36.6288230 115.6891070
 171.2035460  38.5154720 114.4425650 171.7113680  39.0135690 115.0830670
 171.7348700  37.7389920 114.2665010 169.4871560  33.1553280 118.7089070
 169.4890000  33.6725670 117.9034970 168.6575870  32.6783460 118.6859000
 175.8742650  43.2672590 110.2078970 175.2559920  43.7322040 109.6441690
 176.3865900  43.9600070 110.6248480 170.7374410  42.7948460 116.8862570
 170.4043790  43.4217380 117.5283640 170.9141090  43.3210340 116.1064240
 169.1686890  34.8663240 116.7159520 169.5103700  35.7105290 116.4213390
 168.2302700  35.0146980 116.8324860 169.9493510  44.7629260 118.7011750
 170.5667510  45.4380340 118.4196200 169.0886630  45.1717240 118.6099250
 165.2425850  43.9529120 107.5818600 164.8653830  44.4416220 106.8503500
 165.4998920  44.6254400 108.2125130 172.8514780  32.3545510 113.0404110
 173.1589760  31.7992400 112.3239610 171.9215480  32.4889970 112.8577100
 175.2395540  40.4194340 109.7764230 174.3124820  40.3531720 110.0052700
 175.3920360  41.3574470 109.6619470 175.2264620  36.6911340 106.7731390
 174.2868290  36.8525300 106.8583850 175.5447880  37.4097020 106.2267380
 170.8452180  40.9459080 112.5583960 170.4409180  40.2336330 112.0629860
 170.9315300  40.6012320 113.4472000 171.3133880  44.6326640 114.7223170
 171.0162170  44.0272110 114.0430950 172.2633700  44.6703950 114.6112530
 169.5580800  37.7202290 116.3383000 170.1095390  37.8297630 115.5636250
 170.0724310  38.0939890 117.0538230 170.4052310  44.3708330 121.3730970
 169.5080840  44.5948300 121.6204370 170.4305180  44.4943270 120.4242370
 169.2323530  41.2421650 119.9488340 169.0931300  42.1144450 120.3175740
 168.3504890  40.8994460 119.8036280 175.5552910  46.1597520 111.2553470
 175.9948820  46.9021850 110.8408860 175.4939800  46.4024090 112.1792430
 171.0303880  47.1843350 122.1573490 171.0019310  47.5886300 121.2901920
 170.8668850  46.2553710 121.9945090 167.5456810  39.8404060 110.0590610
 167.4254410  40.5666150 109.4471880 167.2357700  39.0706970 109.5818520
 165.1842180  43.0119200 115.8659250 165.2622600  43.1467970 114.9214970
 165.7983860  42.3035090 116.0587370 166.4289810  44.7119390 112.2765430
 166.0217890  44.8533980 111.4219030 167.3202820  44.4279550 112.0736640
 176.2468690  48.8611300 119.1832480 176.7613360  48.7719310 119.9854910
 175.4037770  49.2071000 119.4760390 170.7011470  48.9265170 110.3888100
 170.5253950  48.0100710 110.1755900 169.8467210  49.2852460 110.6285900
 165.2401700  44.0533370 118.4053710 165.4032740  43.5838730 117.5873080
 165.7054150  43.5456930 119.0702550 170.0120470  33.1839130 113.4414280
 169.5688620  33.9648670 113.1098800 170.5705460  33.5069020 114.1485220
 174.2990280  36.0507650 119.0449600 173.8369650  36.2590670 119.8569540
 173.8968390  35.2367000 118.7420270 176.3944500  38.7718350 122.2745050
 176.7197910  37.9382100 121.9347280 177.1824830  39.2946870 122.4223380
 173.1279290  32.8049830 108.3220110 172.5033470  32.8009700 109.0473420
 173.0409410  31.9380790 107.9256080 172.0496370  33.7286460 115.3003880
 172.3468700  34.6349290 115.2195900 172.5981930  33.2405240 114.6863450
 169.8034690  38.3072700 111.1695530 169.5775610  38.0909870 112.0742150
 169.0227220  38.7401160 110.8241500 177.0332450  38.3136070 109.7686180
 176.4341340  39.0371870 109.5849800 177.5812060  38.2512850 108.9862630
 172.2433900  39.2058280 121.8355800 172.1477500  38.2653010 121.6856200
 173.0865880  39.4273350 121.4403870 175.6397320  36.9499610 111.7989460
 176.0326890  37.2671810 110.9858150 176.0014170  36.0711490 111.9133980
 167.3744440  35.6171950 119.9889580 166.9807830  36.4647160 120.1962360
 166.6862840  34.9798320 120.1798220 173.9489490  35.7006920 123.0586320
 173.2587810  35.5079120 123.6932410 174.6921790  35.9841560 123.5910620
 164.6761490  33.5400410 114.0219660 164.3874540  34.1103270 114.7344640
 165.4207250  33.0604860 114.3850890 164.8631720  37.4820530 105.2322380
 164.7806390  38.4251290 105.3737370 164.5114780  37.3395440 104.3534730
 176.2252460  39.5405360 115.8940240 175.4933580  40.0492170 116.2430340
 175.8276800  38.7235340 115.5929020 172.6629850  36.2159560 114.2992730
 172.6665910  35.7749510 113.4497270 173.5580970  36.5376890 114.4064550
 168.5132230  36.0986050 113.2586940 168.1732280  36.5761280 114.0153990
 167.7509550  35.6451170 112.8988040 172.7250000  37.2171640 107.2899490
 172.8462820  37.1758120 108.2385310 172.3398510  38.0795790 107.1346220
 176.6878370  34.9939040 115.3063180 176.7051110  35.4447690 116.1505030
 176.4393950  34.0944680 115.5196620 171.7371500  39.5272780 106.6882790
 171.1688400  39.0791030 106.0618700 172.4460500  39.8865560 106.1547940
 166.8140680  43.4284800 120.5649520 166.4295470  42.7878470 121.1632480
 167.1252870  44.1320920 121.1344250 172.9637820  40.2761340 116.0458140
 173.3307950  39.8019910 116.7919480 172.7742880  41.1502910 116.3866480
 165.8278310  35.0205030 112.1751610 165.5425230  34.6560700 113.0130230
 165.7657170  34.2885490 111.5614750 170.7537190  39.3169980 118.3642350
 170.4494260  40.1961960 118.5892710 171.7083650  39.3769770 118.3999790
 169.2818980  43.5230970 108.9609200 168.5081240  42.9828590 108.8007920
 170.0113610  43.0037580 108.6226960 175.5016900  33.9134290 108.8964980
 174.6881510  33.4147460 108.8210290 175.3078850  34.7532540 108.4801330
 175.4225760  42.5905390 120.6404590 175.3563070  41.6701060 120.3862180
 174.7930900  42.6880830 121.3549230 169.3256380  43.1911350 112.5988010
 169.8435050  42.3879610 112.5444900 168.8740400  43.1290490 113.4404840
 174.2125880  44.4577630 107.8715310 174.5541580  45.2019860 107.3758630
 173.3838590  44.7708750 108.2340140 166.8100920  40.1572720 119.5113710
 166.4515860  40.8226570 120.0987050 166.5155480  39.3256270 119.8826330
 170.0114040  40.6156960 122.3953260 169.7114180  40.7614140 121.4981080
 170.7825280  40.0562250 122.3026650 175.3542490  45.4125960 120.3908390
 175.3687030  44.4806920 120.1727300 174.6467590  45.4985720 121.0298160
 177.0953290  43.7793470 113.2360820 177.4477110  43.1821600 112.5762190
 176.2115620  43.4537700 113.4069070 173.1816570  44.5391160 110.6431230
 173.8687700  45.0860370 111.0238820 172.3948990  45.0831890 110.6780840
 165.3208970  40.1563980 106.1348310 166.1903820  40.4388780 106.4184230
 164.8299290  40.9699850 106.0197120 172.4843780  41.5437190 110.2556590
 172.9406560  42.3542440 110.4816780 172.1331990  41.2260330 111.0875080
 174.7876390  47.0543530 117.4848890 175.4318610  47.2602910 118.1622310
 175.1505830  46.2931930 117.0319740 168.3855560  31.8874840 110.7279110
 168.2570190  31.8792740 111.6764030 167.5617580  32.2257930 110.3770120
 176.0608470  45.0575880 116.2026340 176.7030700  44.3569040 116.3158510
 176.5857820  45.8374320 116.0223230 165.6880220  49.3691360 106.7009940
 166.0477860  49.9680700 106.0467210 165.5472560  49.9151250 107.4744970
 165.3849490  33.6465960 120.1885810 164.6708010  33.8462880 120.7938420
 165.8044530  32.8705530 120.5600610 165.6722080  47.6346220 121.1752340
 165.7813200  46.6940960 121.0347730 165.0202640  47.9000970 120.5266070
 173.6634670  45.9062110 122.5750460 173.3431540  45.1871350 123.1196150
 172.9893030  46.5817180 122.6486520 171.7048840  46.7522560 107.5183610
 171.6958940  47.4852250 106.9028120 170.7847200  46.5054140 107.6110570
 167.3055480  41.9737450 108.2630370 166.6983430  42.7136350 108.2725670
 167.7804830  42.0636810 107.4368570 176.8788270  36.1388270 117.9387260
 177.2469090  35.3183480 118.2666830 176.0186470  36.1990160 118.3542910
 174.6908440  46.8150800 106.1808800 174.7920420  46.6114790 105.2510780
 173.7910180  46.5609080 106.3856580 172.2134330  37.3731160 110.1632700
 171.5050480  37.8417500 110.6046310 172.4978810  36.7153170 110.7977890
 173.8390260  38.7927860 118.1625230 174.3375510  39.2673680 118.8277080
 173.9813210  37.8691380 118.3695260 176.2449760  34.0981820 111.6028490
 176.1217540  34.1167950 110.6538000 177.1934320  34.1460760 111.7226890
 173.3326550  49.3337120 110.8756470 173.5868050  49.2958510 109.9535840
 172.3839030  49.2070450 110.8684720 170.4169350  35.6816240 107.5383410
 171.2659880  36.1186390 107.4723600 170.0500620  35.9936500 108.3655470
 169.3160770  41.9348600 106.0118940 170.0824040  41.8229960 106.5744370
 169.3935460  41.2386570 105.3595710 168.0107530  39.3673670 106.6951830
 168.0911120  38.4201180 106.8069230 168.9027280  39.6980550 106.8012490
 168.8122240  49.5169060 113.7986370 169.5484720  48.9684520 114.0694940
 169.1963160  50.3825070 113.6592360 165.6967720  45.5842630 109.6727880
 164.7707500  45.8263770 109.6633290 166.1624150  46.4116890 109.5512630
 167.8180520  48.7015130 122.9871950 168.6193250  49.0227180 123.4007350
 167.3032340  48.3410710 123.7091860 171.9224550  48.6899370 105.6211940
 172.7153160  48.9788200 105.1693730 171.4028900  48.2591540 104.9424420
 176.6545150  44.8095000 122.9347360 176.0483310  44.8326600 122.1943110
 176.3499260  44.0778040 123.4714610 165.5378330  41.1888590 121.9308000
 166.0417350  40.6095870 122.5024230 164.7985750  41.4728820 122.4684370
 172.4401950  43.9102780 105.4854290 172.3352590  43.2955130 106.2115670
 172.2726170  43.3868670 104.7017300 172.5916270  42.5959580 121.4643520
 171.8261940  43.1644580 121.3798190 172.7732230  42.3035790 120.5711750
 175.6804680  42.9722810 106.0896280 175.1314780  43.4192110 106.7339020
 176.3023940  42.4672060 106.6133950 167.5701410  39.3318180 122.8258070
 167.6106750  39.0332050 123.7343300 168.4246910  39.7325790 122.6665590
 171.3479800  41.9313730 107.9861580 171.7696220  41.7653600 108.8292970
 171.4730640  41.1213960 107.4916720 169.5107220  37.9110280 120.7932560
 168.9803680  37.4201230 120.1655900 170.1795290  38.3394480 120.2590490
 173.8607440  40.9551340 105.2338680 174.3813100  40.2400360 104.8679830
 174.5075840  41.5937210 105.5339190 169.9979520  34.8772650 120.8729850
 169.9036390  34.2593400 120.1480720 169.4176910  35.6038940 120.6459760
 172.7640960  33.4345890 117.9057240 172.3158260  33.4570150 117.0602790
 172.1306160  33.0364910 118.5027540 173.1700510  42.3300220 118.5269680
 173.5888620  43.1732950 118.3545920 172.2509140  42.4672260 118.2976460
 175.5064410  40.0616400 119.9107520 175.6260620  39.4657540 120.6502360
 176.3658410  40.0986090 119.4908820 170.2438700  38.0046960 104.9319740
 170.0427760  37.1414320 105.2933080 170.0730750  37.9180320 103.9941340
 171.0207930  48.6353230 119.6427410 170.4829020  49.3599290 119.3236110
 171.2741890  48.1583570 118.8524750 172.2733180  36.6037750 121.1683340
 172.8632870  36.2953600 121.8561160 171.4553420  36.1317500 121.3243240
 169.0421500  35.1047580 104.9197620 169.3447400  35.1115010 104.0116770
 169.7816090  34.7545440 105.4165280 173.8770140  49.8704440 119.9014060
 173.8028840  50.7739580 120.2086430 172.9748980  49.5516340 119.8736130
 172.2606430  34.0482200 105.9053820 171.9128430  33.3706190 105.3256270
 172.4619200  33.5871710 106.7197210 174.4255470  49.0362950 107.5240420
 175.3206260  49.3747920 107.5459180 174.4573100  48.3142360 106.8964700
 168.0651630  44.4090000 105.7527420 168.5026500  44.9519670 106.4085000
 168.5499360  43.5836950 105.7623760 165.2797430  47.1979030 113.2047680
 165.6100440  46.3300090 112.9726320 165.7088430  47.4037550 114.0352640
 169.8759350  45.5288040 110.8649650 169.5754890  45.4053010 111.7653560
 169.7696840  44.6696630 110.4565380 165.7687640  48.0649620 115.9429310
 165.3318630  48.2450420 116.7753460 166.3365320  48.8224240 115.8011030
 165.6012070  40.5769850 112.3018190 164.9460910  40.3081490 111.6577890
 166.4390020  40.4674330 111.8520170 166.6388000  40.9622420 116.8421530
 167.0061040  40.8749820 117.7217550 166.0698820  40.1988970 116.7428390
 166.1904000  37.8731510 120.7479950 165.2960050  37.8398270 121.0873660
 166.7301550  38.0718300 121.5131200 164.8150150  37.7868780 108.2443520
 163.9114230  38.0498980 108.0695180 165.2990770  38.0579950 107.4643480
 167.3577360  36.8434320 106.1537900 168.0669060  36.4217540 105.6685180
 166.6417300  36.9109550 105.5221250 167.0051520  32.8973650 105.1940550
 167.7279650  33.4382590 105.5121770 167.2776040  32.6237070 104.3182090
 166.6943710  32.1479840 115.0963170 167.3419900  31.5977220 114.6558330
 167.1145550  32.4022990 115.9178980 166.4475710  32.3035510 117.8388490
 166.0990530  32.7599330 118.6046670 166.1163410  31.4092640 117.9210920
 168.0540080  45.4755110 122.0041680 168.0109710  45.1048020 122.8856140
 168.1851090  46.4132680 122.1443500 171.7546110  47.0314700 117.6051400
 171.5137470  47.2989260 116.7181920 172.6948750  47.2020430 117.6602260
 173.9600530  33.4947390 121.3607910 173.8989420  34.0869220 122.1103320
 174.9000910  33.3873350 121.2158170 176.5975090  33.1517450 121.0000200
 177.2115500  33.4696740 120.3381280 177.1424650  32.6666040 121.6196060
 167.1196350  31.8311710 121.1139260 167.6679340  31.6499760 120.3505370
 167.1851660  31.0405820 121.6495570 167.8928110  48.4217360 119.1239460
 167.2988430  48.2902060 119.8629500 167.8851950  47.5855500 118.6581560
 177.3383130  31.7149590 117.3269490 176.4642970  32.0484700 117.1242420
 177.2293880  31.2422770 118.1521360 167.5240340  45.7875740 118.0747500
 166.7974400  45.1681030 118.0073450 167.5849490  46.1816350 117.2045580
 171.1285440  48.0020740 114.8596910 171.6450460  47.3908100 114.3345170
 171.7782820  48.5049520 115.3507920 173.8680940  48.8929230 115.6865890
 174.1558750  48.6383530 114.8098900 174.3804160  48.3406590 116.2771460
 175.0857950  32.6319430 116.2662400 174.3029740  33.1064930 116.5459160
 174.7920880  31.7274260 116.1575580 165.8070340  49.1050130 111.2844260
 165.6392380  48.4720810 111.9826150 164.9404850  49.3109530 110.9338450
 166.4298360  32.9366910 108.7876120 167.1877720  33.0495790 108.2140150
 165.9675530  33.7736110 108.7419550 172.9712170  35.0506180 111.7778430
 172.1586680  34.6763070 111.4374310 173.4753810  34.2951260 112.0799620
 167.4133040  47.7983360 108.7294400 166.8880660  48.1791390 108.0256360
 167.3377620  48.4234130 109.4504110 168.8023510  33.4630960 107.3278090
 169.3316270  32.6760760 107.1986040 169.4351830  34.1422150 107.5613620
 170.9961350  33.2006100 110.3823480 170.3664090  32.4993410 110.5493610
 170.4566490  33.9610230 110.1656640 173.9353300  49.8145330 123.0534090
 174.8620610  49.5789600 123.0970050 173.9203730  50.6417330 122.5720120
 171.1216910  32.4790080 122.8175970 170.8401180  32.9823680 122.0536790
 171.5036610  31.6811830 122.4518100 170.0126010  49.7465740 107.6043650
 170.7444830  49.4625020 107.0567540 170.2719680  49.5079020 108.4943030
 169.1740800  45.8630470 107.6089980 168.5449680  46.3315570 108.1575810
 169.2888630  45.0179690 108.0436170 176.6290520  39.9136130  93.7591180
 176.5484570  38.9990740  93.4882890 176.2154940  40.4103200  93.0530890
 174.7608560  41.6915150  95.6400450 173.9850660  41.2115590  95.9299020
 175.4121490  41.0120800  95.4656610 168.7774390  42.0034960  96.5176210
 167.9459270  41.7483670  96.9172720 169.3855370  42.0745730  97.2534130
 168.7575650  46.0375050  96.7134230 169.0603690  45.1472790  96.5344450
 169.5019240  46.5945270  96.4856480 167.1866340  36.9636850  90.3018600
 166.2983040  37.3052820  90.1998480 167.4707530  36.7637170  89.4099430
 165.1499350  39.5642500  96.1858300 165.7215460  38.7964700  96.1861940
 165.1500890  39.8631260  95.2764910 175.0079300  48.3833350  94.0403570
 174.3890740  48.8390850  93.4698010 175.8631080  48.5384810  93.6393270
 174.2017550  44.3672340  95.6470610 174.1325830  43.4262280  95.4859740
 174.9637410  44.4573750  96.2193180 166.3924220  34.9726860  97.9727230
 166.2127060  34.0752610  98.2529990 165.9904300  35.5198730  98.6474180
 175.2322720  37.1742720  95.8739540 175.6087540  36.3014600  95.7613210
 175.1342230  37.5101420  94.9829980 169.3627730  35.5468350  91.3356980
 169.4694480  36.4472080  91.6425740 168.4520090  35.4986320  91.0451630
 167.0110890  37.4687360  96.5809570 167.6921000  37.7325730  97.1996970
 166.6958940  36.6288230  96.9147580 171.2035460  38.5154720  95.6682160
 171.7113680  39.0135690  96.3087180 171.7348700  37.7389920  95.4921520
 169.4871560  33.1553280  99.9345580 169.4890000  33.6725670  99.1291480
 168.6575870  32.6783460  99.9115510 175.8742650  43.2672590  91.4335480
 175.2559920  43.7322040  90.8698200 176.3865900  43.9600070  91.8504990
 170.7374410  42.7948460  98.1119080 170.4043790  43.4217380  98.7540150
 170.9141090  43.3210340  97.3320750 169.1686890  34.8663240  97.9416030
 169.5103700  35.7105290  97.6469900 168.2302700  35.0146980  98.0581370
 169.9493510  44.7629260  99.9268260 170.5667510  45.4380340  99.6452710
 169.0886630  45.1717240  99.8355760 165.2425850  43.9529120  88.8075110
 164.8653830  44.4416220  88.0760010 165.4998920  44.6254400  89.4381640
 172.8514780  32.3545510  94.2660620 173.1589760  31.7992400  93.5496120
 171.9215480  32.4889970  94.0833610 175.2395540  40.4194340  91.0020740
 174.3124820  40.3531720  91.2309210 175.3920360  41.3574470  90.8875980
 175.2264620  36.6911340  87.9987900 174.2868290  36.8525300  88.0840360
 175.5447880  37.4097020  87.4523890 170.8452180  40.9459080  93.7840470
 170.4409180  40.2336330  93.2886370 170.9315300  40.6012320  94.6728510
 171.3133880  44.6326640  95.9479680 171.0162170  44.0272110  95.2687460
 172.2633700  44.6703950  95.8369040 169.5580800  37.7202290  97.5639510
 170.1095390  37.8297630  96.7892760 170.0724310  38.0939890  98.2794740
 170.4052310  44.3708330 102.5987480 169.5080840  44.5948300 102.8460880
 170.4305180  44.4943270 101.6498880 169.2323530  41.2421650 101.1744850
 169.0931300  42.1144450 101.5432250 168.3504890  40.8994460 101.0292790
 175.5552910  46.1597520  92.4809980 175.9948820  46.9021850  92.0665370
 175.4939800  46.4024090  93.4048940 171.0303880  47.1843350 103.3830000
 171.0019310  47.5886300 102.5158430 170.8668850  46.2553710 103.2201600
 167.5456810  39.8404060  91.2847120 167.4254410  40.5666150  90.6728390
 167.2357700  39.0706970  90.8075030 165.1842180  43.0119200  97.0915760
 165.2622600  43.1467970  96.1471480 165.7983860  42.3035090  97.2843880
 166.4289810  44.7119390  93.5021940 166.0217890  44.8533980  92.6475540
 167.3202820  44.4279550  93.2993150 176.2468690  48.8611300 100.4088990
 176.7613360  48.7719310 101.2111420 175.4037770  49.2071000 100.7016900
 170.7011470  48.9265170  91.6144610 170.5253950  48.0100710  91.4012410
 169.8467210  49.2852460  91.8542410 165.2401700  44.0533370  99.6310220
 165.4032740  43.5838730  98.8129590 165.7054150  43.5456930 100.2959060
 170.0120470  33.1839130  94.6670790 169.5688620  33.9648670  94.3355310
 170.5705460  33.5069020  95.3741730 174.2990280  36.0507650 100.2706110
 173.8369650  36.2590670 101.0826050 173.8968390  35.2367000  99.9676780
 176.3944500  38.7718350 103.5001560 176.7197910  37.9382100 103.1603790
 177.1824830  39.2946870 103.6479890 173.1279290  32.8049830  89.5476620
 172.5033470  32.8009700  90.2729930 173.0409410  31.9380790  89.1512590
 172.0496370  33.7286460  96.5260390 172.3468700  34.6349290  96.4452410
 172.5981930  33.2405240  95.9119960 169.8034690  38.3072700  92.3952040
 169.5775610  38.0909870  93.2998660 169.0227220  38.7401160  92.0498010
 177.0332450  38.3136070  90.9942690 176.4341340  39.0371870  90.8106310
 177.5812060  38.2512850  90.2119140 172.2433900  39.2058280 103.0612310
 172.1477500  38.2653010 102.9112710 173.0865880  39.4273350 102.6660380
 175.6397320  36.9499610  93.0245970 176.0326890  37.2671810  92.2114660
 176.0014170  36.0711490  93.1390490 167.3744440  35.6171950 101.2146090
 166.9807830  36.4647160 101.4218870 166.6862840  34.9798320 101.4054730
 173.9489490  35.7006920 104.2842830 173.2587810  35.5079120 104.9188920
 174.6921790  35.9841560 104.8167130 164.6761490  33.5400410  95.2476170
 164.3874540  34.1103270  95.9601150 165.4207250  33.0604860  95.6107400
 164.8631720  37.4820530  86.4578890 164.7806390  38.4251290  86.5993880
 164.5114780  37.3395440  85.5791240 176.2252460  39.5405360  97.1196750
 175.4933580  40.0492170  97.4686850 175.8276800  38.7235340  96.8185530
 172.6629850  36.2159560  95.5249240 172.6665910  35.7749510  94.6753780
 173.5580970  36.5376890  95.6321060 168.5132230  36.0986050  94.4843450
 168.1732280  36.5761280  95.2410500 167.7509550  35.6451170  94.1244550
 172.7250000  37.2171640  88.5156000 172.8462820  37.1758120  89.4641820
 172.3398510  38.0795790  88.3602730 176.6878370  34.9939040  96.5319690
 176.7051110  35.4447690  97.3761540 176.4393950  34.0944680  96.7453130
 171.7371500  39.5272780  87.9139300 171.1688400  39.0791030  87.2875210
 172.4460500  39.8865560  87.3804450 166.8140680  43.4284800 101.7906030
 166.4295470  42.7878470 102.3888990 167.1252870  44.1320920 102.3600760
 172.9637820  40.2761340  97.2714650 173.3307950  39.8019910  98.0175990
 172.7742880  41.1502910  97.6122990 165.8278310  35.0205030  93.4008120
 165.5425230  34.6560700  94.2386740 165.7657170  34.2885490  92.7871260
 170.7537190  39.3169980  99.5898860 170.4494260  40.1961960  99.8149220
 171.7083650  39.3769770  99.6256300 169.2818980  43.5230970  90.1865710
 168.5081240  42.9828590  90.0264430 170.0113610  43.0037580  89.8483470
 175.5016900  33.9134290  90.1221490 174.6881510  33.4147460  90.0466800
 175.3078850  34.7532540  89.7057840 175.4225760  42.5905390 101.8661100
 175.3563070  41.6701060 101.6118690 174.7930900  42.6880830 102.5805740
 169.3256380  43.1911350  93.8244520 169.8435050  42.3879610  93.7701410
 168.8740400  43.1290490  94.6661350 174.2125880  44.4577630  89.0971820
 174.5541580  45.2019860  88.6015140 173.3838590  44.7708750  89.4596650
 166.8100920  40.1572720 100.7370220 166.4515860  40.8226570 101.3243560
 166.5155480  39.3256270 101.1082840 170.0114040  40.6156960 103.6209770
 169.7114180  40.7614140 102.7237590 170.7825280  40.0562250 103.5283160
 175.3542490  45.4125960 101.6164900 175.3687030  44.4806920 101.3983810
 174.6467590  45.4985720 102.2554670 177.0953290  43.7793470  94.4617330
 177.4477110  43.1821600  93.8018700 176.2115620  43.4537700  94.6325580
 173.1816570  44.5391160  91.8687740 173.8687700  45.0860370  92.2495330
 172.3948990  45.0831890  91.9037350 165.3208970  40.1563980  87.3604820
 166.1903820  40.4388780  87.6440740 164.8299290  40.9699850  87.2453630
 172.4843780  41.5437190  91.4813100 172.9406560  42.3542440  91.7073290
 172.1331990  41.2260330  92.3131590 174.7876390  47.0543530  98.7105400
 175.4318610  47.2602910  99.3878820 175.1505830  46.2931930  98.2576250
 168.3855560  31.8874840  91.9535620 168.2570190  31.8792740  92.9020540
 167.5617580  32.2257930  91.6026630 176.0608470  45.0575880  97.4282850
 176.7030700  44.3569040  97.5415020 176.5857820  45.8374320  97.2479740
 165.6880220  49.3691360  87.9266450 166.0477860  49.9680700  87.2723720
 165.5472560  49.9151250  88.7001480 165.3849490  33.6465960 101.4142320
 164.6708010  33.8462880 102.0194930 165.8044530  32.8705530 101.7857120
 165.6722080  47.6346220 102.4008850 165.7813200  46.6940960 102.2604240
 165.0202640  47.9000970 101.7522580 173.6634670  45.9062110 103.8006970
 173.3431540  45.1871350 104.3452660 172.9893030  46.5817180 103.8743030
 171.7048840  46.7522560  88.7440120 171.6958940  47.4852250  88.1284630
 170.7847200  46.5054140  88.8367080 167.3055480  41.9737450  89.4886880
 166.6983430  42.7136350  89.4982180 167.7804830  42.0636810  88.6625080
 176.8788270  36.1388270  99.1643770 177.2469090  35.3183480  99.4923340
 176.0186470  36.1990160  99.5799420 174.6908440  46.8150800  87.4065310
 174.7920420  46.6114790  86.4767290 173.7910180  46.5609080  87.6113090
 172.2134330  37.3731160  91.3889210 171.5050480  37.8417500  91.8302820
 172.4978810  36.7153170  92.0234400 173.8390260  38.7927860  99.3881740
 174.3375510  39.2673680 100.0533590 173.9813210  37.8691380  99.5951770
 176.2449760  34.0981820  92.8285000 176.1217540  34.1167950  91.8794510
 177.1934320  34.1460760  92.9483400 173.3326550  49.3337120  92.1012980
 173.5868050  49.2958510  91.1792350 172.3839030  49.2070450  92.0941230
 170.4169350  35.6816240  88.7639920 171.2659880  36.1186390  88.6980110
 170.0500620  35.9936500  89.5911980 169.3160770  41.9348600  87.2375450
 170.0824040  41.8229960  87.8000880 169.3935460  41.2386570  86.5852220
 168.0107530  39.3673670  87.9208340 168.0911120  38.4201180  88.0325740
 168.9027280  39.6980550  88.0269000 168.8122240  49.5169060  95.0242880
 169.5484720  48.9684520  95.2951450 169.1963160  50.3825070  94.8848870
 165.6967720  45.5842630  90.8984390 164.7707500  45.8263770  90.8889800
 166.1624150  46.4116890  90.7769140 167.8180520  48.7015130 104.2128460
 168.6193250  49.0227180 104.6263860 167.3032340  48.3410710 104.9348370
 171.9224550  48.6899370  86.8468450 172.7153160  48.9788200  86.3950240
 171.4028900  48.2591540  86.1680930 176.6545150  44.8095000 104.1603870
 176.0483310  44.8326600 103.4199620 176.3499260  44.0778040 104.6971120
 165.5378330  41.1888590 103.1564510 166.0417350  40.6095870 103.7280740
 164.7985750  41.4728820 103.6940880 172.4401950  43.9102780  86.7110800
 172.3352590  43.2955130  87.4372180 172.2726170  43.3868670  85.9273810
 172.5916270  42.5959580 102.6900030 171.8261940  43.1644580 102.6054700
 172.7732230  42.3035790 101.7968260 175.6804680  42.9722810  87.3152790
 175.1314780  43.4192110  87.9595530 176.3023940  42.4672060  87.8390460
 167.5701410  39.3318180 104.0514580 167.6106750  39.0332050 104.9599810
 168.4246910  39.7325790 103.8922100 171.3479800  41.9313730  89.2118090
 171.7696220  41.7653600  90.0549480 171.4730640  41.1213960  88.7173230
 169.5107220  37.9110280 102.0189070 168.9803680  37.4201230 101.3912410
 170.1795290  38.3394480 101.4847000 173.8607440  40.9551340  86.4595190
 174.3813100  40.2400360  86.0936340 174.5075840  41.5937210  86.7595700
 169.9979520  34.8772650 102.0986360 169.9036390  34.2593400 101.3737230
 169.4176910  35.6038940 101.8716270 172.7640960  33.4345890  99.1313750
 172.3158260  33.4570150  98.2859300 172.1306160  33.0364910  99.7284050
 173.1700510  42.3300220  99.7526190 173.5888620  43.1732950  99.5802430
 172.2509140  42.4672260  99.5232970 175.5064410  40.0616400 101.1364030
 175.6260620  39.4657540 101.8758870 176.3658410  40.0986090 100.7165330
 170.2438700  38.0046960  86.1576250 170.0427760  37.1414320  86.5189590
 170.0730750  37.9180320  85.2197850 171.0207930  48.6353230 100.8683920
 170.4829020  49.3599290 100.5492620 171.2741890  48.1583570 100.0781260
 172.2733180  36.6037750 102.3939850 172.8632870  36.2953600 103.0817670
 171.4553420  36.1317500 102.5499750 169.0421500  35.1047580  86.1454130
 169.3447400  35.1115010  85.2373280 169.7816090  34.7545440  86.6421790
 173.8770140  49.8704440 101.1270570 173.8028840  50.7739580 101.4342940
 172.9748980  49.5516340 101.0992640 172.2606430  34.0482200  87.1310330
 171.9128430  33.3706190  86.5512780 172.4619200  33.5871710  87.9453720
 174.4255470  49.0362950  88.7496930 175.3206260  49.3747920  88.7715690
 174.4573100  48.3142360  88.1221210 168.0651630  44.4090000  86.9783930
 168.5026500  44.9519670  87.6341510 168.5499360  43.5836950  86.9880270
 165.2797430  47.1979030  94.4304190 165.6100440  46.3300090  94.1982830
 165.7088430  47.4037550  95.2609150 169.8759350  45.5288040  92.0906160
 169.5754890  45.4053010  92.9910070 169.7696840  44.6696630  91.6821890
 165.7687640  48.0649620  97.1685820 165.3318630  48.2450420  98.0009970
 166.3365320  48.8224240  97.0267540 165.6012070  40.5769850  93.5274700
 164.9460910  40.3081490  92.8834400 166.4390020  40.4674330  93.0776680
 166.6388000  40.9622420  98.0678040 167.0061040  40.8749820  98.9474060
 166.0698820  40.1988970  97.9684900 166.1904000  37.8731510 101.9736460
 165.2960050  37.8398270 102.3130170 166.7301550  38.0718300 102.7387710
 164.8150150  37.7868780  89.4700030 163.9114230  38.0498980  89.2951690
 165.2990770  38.0579950  88.6899990 167.3577360  36.8434320  87.3794410
 168.0669060  36.4217540  86.8941690 166.6417300  36.9109550  86.7477760
 167.0051520  32.8973650  86.4197060 167.7279650  33.4382590  86.7378280
 167.2776040  32.6237070  85.5438600 166.6943710  32.1479840  96.3219680
 167.3419900  31.5977220  95.8814840 167.1145550  32.4022990  97.1435490
 166.4475710  32.3035510  99.0645000 166.0990530  32.7599330  99.8303180
 166.1163410  31.4092640  99.1467430 168.0540080  45.4755110 103.2298190
 168.0109710  45.1048020 104.1112650 168.1851090  46.4132680 103.3700010
 171.7546110  47.0314700  98.8307910 171.5137470  47.2989260  97.9438430
 172.6948750  47.2020430  98.8858770 173.9600530  33.4947390 102.5864420
 173.8989420  34.0869220 103.3359830 174.9000910  33.3873350 102.4414680
 176.5975090  33.1517450 102.2256710 177.2115500  33.4696740 101.5637790
 177.1424650  32.6666040 102.8452570 167.1196350  31.8311710 102.3395770
 167.6679340  31.6499760 101.5761880 167.1851660  31.0405820 102.8752080
 167.8928110  48.4217360 100.3495970 167.2988430  48.2902060 101.0886010
 167.8851950  47.5855500  99.8838070 177.3383130  31.7149590  98.5526000
 176.4642970  32.0484700  98.3498930 177.2293880  31.2422770  99.3777870
 167.5240340  45.7875740  99.3004010 166.7974400  45.1681030  99.2329960
 167.5849490  46.1816350  98.4302090 171.1285440  48.0020740  96.0853420
 171.6450460  47.3908100  95.5601680 171.7782820  48.5049520  96.5764430
 173.8680940  48.8929230  96.9122400 174.1558750  48.6383530  96.0355410
 174.3804160  48.3406590  97.5027970 175.0857950  32.6319430  97.4918910
 174.3029740  33.1064930  97.7715670 174.7920880  31.7274260  97.3832090
 165.8070340  49.1050130  92.5100770 165.6392380  48.4720810  93.2082660
 164.9404850  49.3109530  92.1594960 166.4298360  32.9366910  90.0132630
 167.1877720  33.0495790  89.4396660 165.9675530  33.7736110  89.9676060
 172.9712170  35.0506180  93.0034940 172.1586680  34.6763070  92.6630820
 173.4753810  34.2951260  93.3056130 167.4133040  47.7983360  89.9550910
 166.8880660  48.1791390  89.2512870 167.3377620  48.4234130  90.6760620
 168.8023510  33.4630960  88.5534600 169.3316270  32.6760760  88.4242550
 169.4351830  34.1422150  88.7870130 170.9961350  33.2006100  91.6079990
 170.3664090  32.4993410  91.7750120 170.4566490  33.9610230  91.3913150
 173.9353300  49.8145330 104.2790600 174.8620610  49.5789600 104.3226560
 173.9203730  50.6417330 103.7976630 171.1216910  32.4790080 104.0432480
 170.8401180  32.9823680 103.2793300 171.5036610  31.6811830 103.6774610
 170.0126010  49.7465740  88.8300160 170.7444830  49.4625020  88.2824050
 170.2719680  49.5079020  89.7199540 169.1740800  45.8630470  88.8346490
 168.5449680  46.3315570  89.3832320 169.2888630  45.0179690  89.2692680
 176.6290520  39.9136130  74.9847690 176.5484570  38.9990740  74.7139400
 176.2154940  40.4103200  74.2787400 174.7608560  41.6915150  76.8656960
 173.9850660  41.2115590  77.1555530 175.4121490  41.0120800  76.6913120
 168.7774390  42.0034960  77.7432720 167.9459270  41.7483670  78.1429230
 169.3855370  42.0745730  78.4790640 168.7575650  46.0375050  77.9390740
 169.0603690  45.1472790  77.7600960 169.5019240  46.5945270  77.7112990
 167.1866340  36.9636850  71.5275110 166.2983040  37.3052820  71.4254990
 167.4707530  36.7637170  70.6355940 165.1499350  39.5642500  77.4114810
 165.7215460  38.7964700  77.4118450 165.1500890  39.8631260  76.5021420
 175.0079300  48.3833350  75.2660080 174.3890740  48.8390850  74.6954520
 175.8631080  48.5384810  74.8649780 174.2017550  44.3672340  76.8727120
 174.1325830  43.4262280  76.7116250 174.9637410  44.4573750  77.4449690
 166.3924220  34.9726860  79.1983740 166.2127060  34.0752610  79.4786500
 165.9904300  35.5198730  79.8730690 175.2322720  37.1742720  77.0996050
 175.6087540  36.3014600  76.9869720 175.1342230  37.5101420  76.2086490
 169.3627730  35.5468350  72.5613490 169.4694480  36.4472080  72.8682250
 168.4520090  35.4986320  72.2708140 167.0110890  37.4687360  77.8066080
 167.6921000  37.7325730  78.4253480 166.6958940  36.6288230  78.1404090
 171.2035460  38.5154720  76.8938670 171.7113680  39.0135690  77.5343690
 171.7348700  37.7389920  76.7178030 169.4871560  33.1553280  81.1602090
 169.4890000  33.6725670  80.3547990 168.6575870  32.6783460  81.1372020
 175.8742650  43.2672590  72.6591990 175.2559920  43.7322040  72.0954710
 176.3865900  43.9600070  73.0761500 170.7374410  42.7948460  79.3375590
 170.4043790  43.4217380  79.9796660 170.9141090  43.3210340  78.5577260
 169.1686890  34.8663240  79.1672540 169.5103700  35.7105290  78.8726410
 168.2302700  35.0146980  79.2837880 169.9493510  44.7629260  81.1524770
 170.5667510  45.4380340  80.8709220 169.0886630  45.1717240  81.0612270
 165.2425850  43.9529120  70.0331620 164.8653830  44.4416220  69.3016520
 165.4998920  44.6254400  70.6638150 172.8514780  32.3545510  75.4917130
 173.1589760  31.7992400  74.7752630 171.9215480  32.4889970  75.3090120
 175.2395540  40.4194340  72.2277250 174.3124820  40.3531720  72.4565720
 175.3920360  41.3574470  72.1132490 175.2264620  36.6911340  69.2244410
 174.2868290  36.8525300  69.3096870 175.5447880  37.4097020  68.6780400
 170.8452180  40.9459080  75.0096980 170.4409180  40.2336330  74.5142880
 170.9315300  40.6012320  75.8985020 171.3133880  44.6326640  77.1736190
 171.0162170  44.0272110  76.4943970 172.2633700  44.6703950  77.0625550
 169.5580800  37.7202290  78.7896020 170.1095390  37.8297630  78.0149270
 170.0724310  38.0939890  79.5051250 170.4052310  44.3708330  83.8243990
 169.5080840  44.5948300  84.0717390 170.4305180  44.4943270  82.8755390
 169.2323530  41.2421650  82.4001360 169.0931300  42.1144450  82.7688760
 168.3504890  40.8994460  82.2549300 175.5552910  46.1597520  73.7066490
 175.9948820  46.9021850  73.2921880 175.4939800  46.4024090  74.6305450
 171.0303880  47.1843350  84.6086510 171.0019310  47.5886300  83.7414940
 170.8668850  46.2553710  84.4458110 167.5456810  39.8404060  72.5103630
 167.4254410  40.5666150  71.8984900 167.2357700  39.0706970  72.0331540
 165.1842180  43.0119200  78.3172270 165.2622600  43.1467970  77.3727990
 165.7983860  42.3035090  78.5100390 166.4289810  44.7119390  74.7278450
 166.0217890  44.8533980  73.8732050 167.3202820  44.4279550  74.5249660
 176.2468690  48.8611300  81.6345500 176.7613360  48.7719310  82.4367930
 175.4037770  49.2071000  81.9273410 170.7011470  48.9265170  72.8401120
 170.5253950  48.0100710  72.6268920 169.8467210  49.2852460  73.0798920
 165.2401700  44.0533370  80.8566730 165.4032740  43.5838730  80.0386100
 165.7054150  43.5456930  81.5215570 170.0120470  33.1839130  75.8927300
 169.5688620  33.9648670  75.5611820 170.5705460  33.5069020  76.5998240
 174.2990280  36.0507650  81.4962620 173.8369650  36.2590670  82.3082560
 173.8968390  35.2367000  81.1933290 176.3944500  38.7718350  84.7258070
 176.7197910  37.9382100  84.3860300 177.1824830  39.2946870  84.8736400
 173.1279290  32.8049830  70.7733130 172.5033470  32.8009700  71.4986440
 173.0409410  31.9380790  70.3769100 172.0496370  33.7286460  77.7516900
 172.3468700  34.6349290  77.6708920 172.5981930  33.2405240  77.1376470
 169.8034690  38.3072700  73.6208550 169.5775610  38.0909870  74.5255170
 169.0227220  38.7401160  73.2754520 177.0332450  38.3136070  72.2199200
 176.4341340  39.0371870  72.0362820 177.5812060  38.2512850  71.4375650
 172.2433900  39.2058280  84.2868820 172.1477500  38.2653010  84.1369220
 173.0865880  39.4273350  83.8916890 175.6397320  36.9499610  74.2502480
 176.0326890  37.2671810  73.4371170 176.0014170  36.0711490  74.3647000
 167.3744440  35.6171950  82.4402600 166.9807830  36.4647160  82.6475380
 166.6862840  34.9798320  82.6311240 173.9489490  35.7006920  85.5099340
 173.2587810  35.5079120  86.1445430 174.6921790  35.9841560  86.0423640
 164.6761490  33.5400410  76.4732680 164.3874540  34.1103270  77.1857660
 165.4207250  33.0604860  76.8363910 164.8631720  37.4820530  67.6835400
 164.7806390  38.4251290  67.8250390 164.5114780  37.3395440  66.8047750
 176.2252460  39.5405360  78.3453260 175.4933580  40.0492170  78.6943360
 175.8276800  38.7235340  78.0442040 172.6629850  36.2159560  76.7505750
 172.6665910  35.7749510  75.9010290 173.5580970  36.5376890  76.8577570
 168.5132230  36.0986050  75.7099960 168.1732280  36.5761280  76.4667010
 167.7509550  35.6451170  75.3501060 172.7250000  37.2171640  69.7412510
 172.8462820  37.1758120  70.6898330 172.3398510  38.0795790  69.5859240
 176.6878370  34.9939040  77.7576200 176.7051110  35.4447690  78.6018050
 176.4393950  34.0944680  77.9709640 171.7371500  39.5272780  69.1395810
 171.1688400  39.0791030  68.5131720 172.4460500  39.8865560  68.6060960
 166.8140680  43.4284800  83.0162540 166.4295470  42.7878470  83.6145500
 167.1252870  44.1320920  83.5857270 172.9637820  40.2761340  78.4971160
 173.3307950  39.8019910  79.2432500 172.7742880  41.1502910  78.8379500
 165.8278310  35.0205030  74.6264630 165.5425230  34.6560700  75.4643250
 165.7657170  34.2885490  74.0127770 170.7537190  39.3169980  80.8155370
 170.4494260  40.1961960  81.0405730 171.7083650  39.3769770  80.8512810
 169.2818980  43.5230970  71.4122220 168.5081240  42.9828590  71.2520940
 170.0113610  43.0037580  71.0739980 175.5016900  33.9134290  71.3478000
 174.6881510  33.4147460  71.2723310 175.3078850  34.7532540  70.9314350
 175.4225760  42.5905390  83.0917610 175.3563070  41.6701060  82.8375200
 174.7930900  42.6880830  83.8062250 169.3256380  43.1911350  75.0501030
 169.8435050  42.3879610  74.9957920 168.8740400  43.1290490  75.8917860
 174.2125880  44.4577630  70.3228330 174.5541580  45.2019860  69.8271650
 173.3838590  44.7708750  70.6853160 166.8100920  40.1572720  81.9626730
 166.4515860  40.8226570  82.5500070 166.5155480  39.3256270  82.3339350
 170.0114040  40.6156960  84.8466280 169.7114180  40.7614140  83.9494100
 170.7825280  40.0562250  84.7539670 175.3542490  45.4125960  82.8421410
 175.3687030  44.4806920  82.6240320 174.6467590  45.4985720  83.4811180
 177.0953290  43.7793470  75.6873840 177.4477110  43.1821600  75.0275210
 176.2115620  43.4537700  75.8582090 173.1816570  44.5391160  73.0944250
 173.8687700  45.0860370  73.4751840 172.3948990  45.0831890  73.1293860
 165.3208970  40.1563980  68.5861330 166.1903820  40.4388780  68.8697250
 164.8299290  40.9699850  68.4710140 172.4843780  41.5437190  72.7069610
 172.9406560  42.3542440  72.9329800 172.1331990  41.2260330  73.5388100
 174.7876390  47.0543530  79.9361910 175.4318610  47.2602910  80.6135330
 175.1505830  46.2931930  79.4832760 168.3855560  31.8874840  73.1792130
 168.2570190  31.8792740  74.1277050 167.5617580  32.2257930  72.8283140
 176.0608470  45.0575880  78.6539360 176.7030700  44.3569040  78.7671530
 176.5857820  45.8374320  78.4736250 165.6880220  49.3691360  69.1522960
 166.0477860  49.9680700  68.4980230 165.5472560  49.9151250  69.9257990
 165.3849490  33.6465960  82.6398830 164.6708010  33.8462880  83.2451440
 165.8044530  32.8705530  83.0113630 165.6722080  47.6346220  83.6265360
 165.7813200  46.6940960  83.4860750 165.0202640  47.9000970  82.9779090
 173.6634670  45.9062110  85.0263480 173.3431540  45.1871350  85.5709170
 172.9893030  46.5817180  85.0999540 171.7048840  46.7522560  69.9696630
 171.6958940  47.4852250  69.3541140 170.7847200  46.5054140  70.0623590
 167.3055480  41.9737450  70.7143390 166.6983430  42.7136350  70.7238690
 167.7804830  42.0636810  69.8881590 176.8788270  36.1388270  80.3900280
 177.2469090  35.3183480  80.7179850 176.0186470  36.1990160  80.8055930
 174.6908440  46.8150800  68.6321820 174.7920420  46.6114790  67.7023800
 173.7910180  46.5609080  68.8369600 172.2134330  37.3731160  72.6145720
 171.5050480  37.8417500  73.0559330 172.4978810  36.7153170  73.2490910
 173.8390260  38.7927860  80.6138250 174.3375510  39.2673680  81.2790100
 173.9813210  37.8691380  80.8208280 176.2449760  34.0981820  74.0541510
 176.1217540  34.1167950  73.1051020 177.1934320  34.1460760  74.1739910
 173.3326550  49.3337120  73.3269490 173.5868050  49.2958510  72.4048860
 172.3839030  49.2070450  73.3197740 170.4169350  35.6816240  69.9896430
 171.2659880  36.1186390  69.9236620 170.0500620  35.9936500  70.8168490
 169.3160770  41.9348600  68.4631960 170.0824040  41.8229960  69.0257390
 169.3935460  41.2386570  67.8108730 168.0107530  39.3673670  69.1464850
 168.0911120  38.4201180  69.2582250 168.9027280  39.6980550  69.2525510
 168.8122240  49.5169060  76.2499390 169.5484720  48.9684520  76.5207960
 169.1963160  50.3825070  76.1105380 165.6967720  45.5842630  72.1240900
 164.7707500  45.8263770  72.1146310 166.1624150  46.4116890  72.0025650
 167.8180520  48.7015130  85.4384970 168.6193250  49.0227180  85.8520370
 167.3032340  48.3410710  86.1604880 171.9224550  48.6899370  68.0724960
 172.7153160  48.9788200  67.6206750 171.4028900  48.2591540  67.3937440
 176.6545150  44.8095000  85.3860380 176.0483310  44.8326600  84.6456130
 176.3499260  44.0778040  85.9227630 165.5378330  41.1888590  84.3821020
 166.0417350  40.6095870  84.9537250 164.7985750  41.4728820  84.9197390
 172.4401950  43.9102780  67.9367310 172.3352590  43.2955130  68.6628690
 172.2726170  43.3868670  67.1530320 172.5916270  42.5959580  83.9156540
 171.8261940  43.1644580  83.8311210 172.7732230  42.3035790  83.0224770
 175.6804680  42.9722810  68.5409300 175.1314780  43.4192110  69.1852040
 176.3023940  42.4672060  69.0646970 167.5701410  39.3318180  85.2771090
 167.6106750  39.0332050  86.1856320 168.4246910  39.7325790  85.1178610
 171.3479800  41.9313730  70.4374600 171.7696220  41.7653600  71.2805990
 171.4730640  41.1213960  69.9429740 169.5107220  37.9110280  83.2445580
 168.9803680  37.4201230  82.6168920 170.1795290  38.3394480  82.7103510
 173.8607440  40.9551340  67.6851700 174.3813100  40.2400360  67.3192850
 174.5075840  41.5937210  67.9852210 169.9979520  34.8772650  83.3242870
 169.9036390  34.2593400  82.5993740 169.4176910  35.6038940  83.0972780
 172.7640960  33.4345890  80.3570260 172.3158260  33.4570150  79.5115810
 172.1306160  33.0364910  80.9540560 173.1700510  42.3300220  80.9782700
 173.5888620  43.1732950  80.8058940 172.2509140  42.4672260  80.7489480
 175.5064410  40.0616400  82.3620540 175.6260620  39.4657540  83.1015380
 176.3658410  40.0986090  81.9421840 170.2438700  38.0046960  67.3832760
 170.0427760  37.1414320  67.7446100 170.0730750  37.9180320  66.4454360
 171.0207930  48.6353230  82.0940430 170.4829020  49.3599290  81.7749130
 171.2741890  48.1583570  81.3037770 172.2733180  36.6037750  83.6196360
 172.8632870  36.2953600  84.3074180 171.4553420  36.1317500  83.7756260
 169.0421500  35.1047580  67.3710640 169.3447400  35.1115010  66.4629790
 169.7816090  34.7545440  67.8678300 173.8770140  49.8704440  82.3527080
 173.8028840  50.7739580  82.6599450 172.9748980  49.5516340  82.3249150
 172.2606430  34.0482200  68.3566840 171.9128430  33.3706190  67.7769290
 172.4619200  33.5871710  69.1710230 174.4255470  49.0362950  69.9753440
 175.3206260  49.3747920  69.9972200 174.4573100  48.3142360  69.3477720
 168.0651630  44.4090000  68.2040440 168.5026500  44.9519670  68.8598020
 168.5499360  43.5836950  68.2136780 165.2797430  47.1979030  75.6560700
 165.6100440  46.3300090  75.4239340 165.7088430  47.4037550  76.4865660
 169.8759350  45.5288040  73.3162670 169.5754890  45.4053010  74.2166580
 169.7696840  44.6696630  72.9078400 165.7687640  48.0649620  78.3942330
 165.3318630  48.2450420  79.2266480 166.3365320  48.8224240  78.2524050
 165.6012070  40.5769850  74.7531210 164.9460910  40.3081490  74.1090910
 166.4390020  40.4674330  74.3033190 166.6388000  40.9622420  79.2934550
 167.0061040  40.8749820  80.1730570 166.0698820  40.1988970  79.1941410
 166.1904000  37.8731510  83.1992970 165.2960050  37.8398270  83.5386680
 166.7301550  38.0718300  83.9644220 164.8150150  37.7868780  70.6956540
 163.9114230  38.0498980  70.5208200 165.2990770  38.0579950  69.9156500
 167.3577360  36.8434320  68.6050920 168.0669060  36.4217540  68.1198200
 166.6417300  36.9109550  67.9734270 167.0051520  32.8973650  67.6453570
 167.7279650  33.4382590  67.9634790 167.2776040  32.6237070  66.7695110
 166.6943710  32.1479840  77.5476190 167.3419900  31.5977220  77.1071350
 167.1145550  32.4022990  78.3692000 166.4475710  32.3035510  80.2901510
 166.0990530  32.7599330  81.0559690 166.1163410  31.4092640  80.3723940
 168.0540080  45.4755110  84.4554700 168.0109710  45.1048020  85.3369160
 168.1851090  46.4132680  84.5956520 171.7546110  47.0314700  80.0564420
 171.5137470  47.2989260  79.1694940 172.6948750  47.2020430  80.1115280
 173.9600530  33.4947390  83.8120930 173.8989420  34.0869220  84.5616340
 174.9000910  33.3873350  83.6671190 176.5975090  33.1517450  83.4513220
 177.2115500  33.4696740  82.7894300 177.1424650  32.6666040  84.0709080
 167.1196350  31.8311710  83.5652280 167.6679340  31.6499760  82.8018390
 167.1851660  31.0405820  84.1008590 167.8928110  48.4217360  81.5752480
 167.2988430  48.2902060  82.3142520 167.8851950  47.5855500  81.1094580
 177.3383130  31.7149590  79.7782510 176.4642970  32.0484700  79.5755440
 177.2293880  31.2422770  80.6034380 167.5240340  45.7875740  80.5260520
 166.7974400  45.1681030  80.4586470 167.5849490  46.1816350  79.6558600
 171.1285440  48.0020740  77.3109930 171.6450460  47.3908100  76.7858190
 171.7782820  48.5049520  77.8020940 173.8680940  48.8929230  78.1378910
 174.1558750  48.6383530  77.2611920 174.3804160  48.3406590  78.7284480
 175.0857950  32.6319430  78.7175420 174.3029740  33.1064930  78.9972180
 174.7920880  31.7274260  78.6088600 165.8070340  49.1050130  73.7357280
 165.6392380  48.4720810  74.4339170 164.9404850  49.3109530  73.3851470
 166.4298360  32.9366910  71.2389140 167.1877720  33.0495790  70.6653170
 165.9675530  33.7736110  71.1932570 172.9712170  35.0506180  74.2291450
 172.1586680  34.6763070  73.8887330 173.4753810  34.2951260  74.5312640
 167.4133040  47.7983360  71.1807420 166.8880660  48.1791390  70.4769380
 167.3377620  48.4234130  71.9017130 168.8023510  33.4630960  69.7791110
 169.3316270  32.6760760  69.6499060 169.4351830  34.1422150  70.0126640
 170.9961350  33.2006100  72.8336500 170.3664090  32.4993410  73.0006630
 170.4566490  33.9610230  72.6169660 173.9353300  49.8145330  85.5047110
 174.8620610  49.5789600  85.5483070 173.9203730  50.6417330  85.0233140
 171.1216910  32.4790080  85.2688990 170.8401180  32.9823680  84.5049810
 171.5036610  31.6811830  84.9031120 170.0126010  49.7465740  70.0556670
 170.7444830  49.4625020  69.5080560 170.2719680  49.5079020  70.9456050
 169.1740800  45.8630470  70.0603000 168.5449680  46.3315570  70.6088830
 169.2888630  45.0179690  70.4949190 176.6290520  39.9136130  56.2104200
 176.5484570  38.9990740  55.9395910 176.2154940  40.4103200  55.5043910
 174.7608560  41.6915150  58.0913470 173.9850660  41.2115590  58.3812040
 175.4121490  41.0120800  57.9169630 168.7774390  42.0034960  58.9689230
 167.9459270  41.7483670  59.3685740 169.3855370  42.0745730  59.7047150
 168.7575650  46.0375050  59.1647250 169.0603690  45.1472790  58.9857470
 169.5019240  46.5945270  58.9369500 167.1866340  36.9636850  52.7531620
 166.2983040  37.3052820  52.6511500 167.4707530  36.7637170  51.8612450
 165.1499350  39.5642500  58.6371320 165.7215460  38.7964700  58.6374960
 165.1500890  39.8631260  57.7277930 175.0079300  48.3833350  56.4916590
 174.3890740  48.8390850  55.9211030 175.8631080  48.5384810  56.0906290
 174.2017550  44.3672340  58.0983630 174.1325830  43.4262280  57.9372760
 174.9637410  44.4573750  58.6706200 166.3924220  34.9726860  60.4240250
 166.2127060  34.0752610  60.7043010 165.9904300  35.5198730  61.0987200
 175.2322720  37.1742720  58.3252560 175.6087540  36.3014600  58.2126230
 175.1342230  37.5101420  57.4343000 169.3627730  35.5468350  53.7870000
 169.4694480  36.4472080  54.0938760 168.4520090  35.4986320  53.4964650
 167.0110890  37.4687360  59.0322590 167.6921000  37.7325730  59.6509990
 166.6958940  36.6288230  59.3660600 171.2035460  38.5154720  58.1195180
 171.7113680  39.0135690  58.7600200 171.7348700  37.7389920  57.9434540
 169.4871560  33.1553280  62.3858600 169.4890000  33.6725670  61.5804500
 168.6575870  32.6783460  62.3628530 175.8742650  43.2672590  53.8848500
 175.2559920  43.7322040  53.3211220 176.3865900  43.9600070  54.3018010
 170.7374410  42.7948460  60.5632100 170.4043790  43.4217380  61.2053170
 170.9141090  43.3210340  59.7833770 169.1686890  34.8663240  60.3929050
 169.5103700  35.7105290  60.0982920 168.2302700  35.0146980  60.5094390
 169.9493510  44.7629260  62.3781280 170.5667510  45.4380340  62.0965730
 169.0886630  45.1717240  62.2868780 165.2425850  43.9529120  51.2588130
 164.8653830  44.4416220  50.5273030 165.4998920  44.6254400  51.8894660
 172.8514780  32.3545510  56.7173640 173.1589760  31.7992400  56.0009140
 171.9215480  32.4889970  56.5346630 175.2395540  40.4194340  53.4533760
 174.3124820  40.3531720  53.6822230 175.3920360  41.3574470  53.3389000
 175.2264620  36.6911340  50.4500920 174.2868290  36.8525300  50.5353380
 175.5447880  37.4097020  49.9036910 170.8452180  40.9459080  56.2353490
 170.4409180  40.2336330  55.7399390 170.9315300  40.6012320  57.1241530
 171.3133880  44.6326640  58.3992700 171.0162170  44.0272110  57.7200480
 172.2633700  44.6703950  58.2882060 169.5580800  37.7202290  60.0152530
 170.1095390  37.8297630  59.2405780 170.0724310  38.0939890  60.7307760
 170.4052310  44.3708330  65.0500500 169.5080840  44.5948300  65.2973900
 170.4305180  44.4943270  64.1011900 169.2323530  41.2421650  63.6257870
 169.0931300  42.1144450  63.9945270 168.3504890  40.8994460  63.4805810
 175.5552910  46.1597520  54.9323000 175.9948820  46.9021850  54.5178390
 175.4939800  46.4024090  55.8561960 171.0303880  47.1843350  65.8343020
 171.0019310  47.5886300  64.9671450 170.8668850  46.2553710  65.6714620
 167.5456810  39.8404060  53.7360140 167.4254410  40.5666150  53.1241410
 167.2357700  39.0706970  53.2588050 165.1842180  43.0119200  59.5428780
 165.2622600  43.1467970  58.5984500 165.7983860  42.3035090  59.7356900
 166.4289810  44.7119390  55.9534960 166.0217890  44.8533980  55.0988560
 167.3202820  44.4279550  55.7506170 176.2468690  48.8611300  62.8602010
 176.7613360  48.7719310  63.6624440 175.4037770  49.2071000  63.1529920
 170.7011470  48.9265170  54.0657630 170.5253950  48.0100710  53.8525430
 169.8467210  49.2852460  54.3055430 165.2401700  44.0533370  62.0823240
 165.4032740  43.5838730  61.2642610 165.7054150  43.5456930  62.7472080
 170.0120470  33.1839130  57.1183810 169.5688620  33.9648670  56.7868330
 170.5705460  33.5069020  57.8254750 174.2990280  36.0507650  62.7219130
 173.8369650  36.2590670  63.5339070 173.8968390  35.2367000  62.4189800
 176.3944500  38.7718350  65.9514580 176.7197910  37.9382100  65.6116810
 177.1824830  39.2946870  66.0992910 173.1279290  32.8049830  51.9989640
 172.5033470  32.8009700  52.7242950 173.0409410  31.9380790  51.6025610
 172.0496370  33.7286460  58.9773410 172.3468700  34.6349290  58.8965430
 172.5981930  33.2405240  58.3632980 169.8034690  38.3072700  54.8465060
 169.5775610  38.0909870  55.7511680 169.0227220  38.7401160  54.5011030
 177.0332450  38.3136070  53.4455710 176.4341340  39.0371870  53.2619330
 177.5812060  38.2512850  52.6632160 172.2433900  39.2058280  65.5125330
 172.1477500  38.2653010  65.3625730 173.0865880  39.4273350  65.1173400
 175.6397320  36.9499610  55.4758990 176.0326890  37.2671810  54.6627680
 176.0014170  36.0711490  55.5903510 167.3744440  35.6171950  63.6659110
 166.9807830  36.4647160  63.8731890 166.6862840  34.9798320  63.8567750
 173.9489490  35.7006920  66.7355850 173.2587810  35.5079120  67.3701940
 174.6921790  35.9841560  67.2680150 164.6761490  33.5400410  57.6989190
 164.3874540  34.1103270  58.4114170 165.4207250  33.0604860  58.0620420
 164.8631720  37.4820530  48.9091910 164.7806390  38.4251290  49.0506900
 164.5114780  37.3395440  48.0304260 176.2252460  39.5405360  59.5709770
 175.4933580  40.0492170  59.9199870 175.8276800  38.7235340  59.2698550
 172.6629850  36.2159560  57.9762260 172.6665910  35.7749510  57.1266800
 173.5580970  36.5376890  58.0834080 168.5132230  36.0986050  56.9356470
 168.1732280  36.5761280  57.6923520 167.7509550  35.6451170  56.5757570
 172.7250000  37.2171640  50.9669020 172.8462820  37.1758120  51.9154840
 172.3398510  38.0795790  50.8115750 176.6878370  34.9939040  58.9832710
 176.7051110  35.4447690  59.8274560 176.4393950  34.0944680  59.1966150
 171.7371500  39.5272780  50.3652320 171.1688400  39.0791030  49.7388230
 172.4460500  39.8865560  49.8317470 166.8140680  43.4284800  64.2419050
 166.4295470  42.7878470  64.8402010 167.1252870  44.1320920  64.8113780
 172.9637820  40.2761340  59.7227670 173.3307950  39.8019910  60.4689010
 172.7742880  41.1502910  60.0636010 165.8278310  35.0205030  55.8521140
 165.5425230  34.6560700  56.6899760 165.7657170  34.2885490  55.2384280
 170.7537190  39.3169980  62.0411880 170.4494260  40.1961960  62.2662240
 171.7083650  39.3769770  62.0769320 169.2818980  43.5230970  52.6378730
 168.5081240  42.9828590  52.4777450 170.0113610  43.0037580  52.2996490
 175.5016900  33.9134290  52.5734510 174.6881510  33.4147460  52.4979820
 175.3078850  34.7532540  52.1570860 175.4225760  42.5905390  64.3174120
 175.3563070  41.6701060  64.0631710 174.7930900  42.6880830  65.0318760
 169.3256380  43.1911350  56.2757540 169.8435050  42.3879610  56.2214430
 168.8740400  43.1290490  57.1174370 174.2125880  44.4577630  51.5484840
 174.5541580  45.2019860  51.0528160 173.3838590  44.7708750  51.9109670
 166.8100920  40.1572720  63.1883240 166.4515860  40.8226570  63.7756580
 166.5155480  39.3256270  63.5595860 170.0114040  40.6156960  66.0722790
 169.7114180  40.7614140  65.1750610 170.7825280  40.0562250  65.9796180
 175.3542490  45.4125960  64.0677920 175.3687030  44.4806920  63.8496830
 174.6467590  45.4985720  64.7067690 177.0953290  43.7793470  56.9130350
 177.4477110  43.1821600  56.2531720 176.2115620  43.4537700  57.0838600
 173.1816570  44.5391160  54.3200760 173.8687700  45.0860370  54.7008350
 172.3948990  45.0831890  54.3550370 165.3208970  40.1563980  49.8117840
 166.1903820  40.4388780  50.0953760 164.8299290  40.9699850  49.6966650
 172.4843780  41.5437190  53.9326120 172.9406560  42.3542440  54.1586310
 172.1331990  41.2260330  54.7644610 174.7876390  47.0543530  61.1618420
 175.4318610  47.2602910  61.8391840 175.1505830  46.2931930  60.7089270
 168.3855560  31.8874840  54.4048640 168.2570190  31.8792740  55.3533560
 167.5617580  32.2257930  54.0539650 176.0608470  45.0575880  59.8795870
 176.7030700  44.3569040  59.9928040 176.5857820  45.8374320  59.6992760
 165.6880220  49.3691360  50.3779470 166.0477860  49.9680700  49.7236740
 165.5472560  49.9151250  51.1514500 165.3849490  33.6465960  63.8655340
 164.6708010  33.8462880  64.4707950 165.8044530  32.8705530  64.2370140
 165.6722080  47.6346220  64.8521870 165.7813200  46.6940960  64.7117260
 165.0202640  47.9000970  64.2035600 173.6634670  45.9062110  66.2519990
 173.3431540  45.1871350  66.7965680 172.9893030  46.5817180  66.3256050
 171.7048840  46.7522560  51.1953140 171.6958940  47.4852250  50.5797650
 170.7847200  46.5054140  51.2880100 167.3055480  41.9737450  51.9399900
 166.6983430  42.7136350  51.9495200 167.7804830  42.0636810  51.1138100
 176.8788270  36.1388270  61.6156790 177.2469090  35.3183480  61.9436360
 176.0186470  36.1990160  62.0312440 174.6908440  46.8150800  49.8578330
 174.7920420  46.6114790  48.9280310 173.7910180  46.5609080  50.0626110
 172.2134330  37.3731160  53.8402230 171.5050480  37.8417500  54.2815840
 172.4978810  36.7153170  54.4747420 173.8390260  38.7927860  61.8394760
 174.3375510  39.2673680  62.5046610 173.9813210  37.8691380  62.0464790
 176.2449760  34.0981820  55.2798020 176.1217540  34.1167950  54.3307530
 177.1934320  34.1460760  55.3996420 173.3326550  49.3337120  54.5526000
 173.5868050  49.2958510  53.6305370 172.3839030  49.2070450  54.5454250
 170.4169350  35.6816240  51.2152940 171.2659880  36.1186390  51.1493130
 170.0500620  35.9936500  52.0425000 169.3160770  41.9348600  49.6888470
 170.0824040  41.8229960  50.2513900 169.3935460  41.2386570  49.0365240
 168.0107530  39.3673670  50.3721360 168.0911120  38.4201180  50.4838760
 168.9027280  39.6980550  50.4782020 168.8122240  49.5169060  57.4755900
 169.5484720  48.9684520  57.7464470 169.1963160  50.3825070  57.3361890
 165.6967720  45.5842630  53.3497410 164.7707500  45.8263770  53.3402820
 166.1624150  46.4116890  53.2282160 167.8180520  48.7015130  66.6641480
 168.6193250  49.0227180  67.0776880 167.3032340  48.3410710  67.3861390
 171.9224550  48.6899370  49.2981470 172.7153160  48.9788200  48.8463260
 171.4028900  48.2591540  48.6193950 176.6545150  44.8095000  66.6116890
 176.0483310  44.8326600  65.8712640 176.3499260  44.0778040  67.1484140
 165.5378330  41.1888590  65.6077530 166.0417350  40.6095870  66.1793760
 164.7985750  41.4728820  66.1453900 172.4401950  43.9102780  49.1623820
 172.3352590  43.2955130  49.8885200 172.2726170  43.3868670  48.3786830
 172.5916270  42.5959580  65.1413050 171.8261940  43.1644580  65.0567720
 172.7732230  42.3035790  64.2481280 175.6804680  42.9722810  49.7665810
 175.1314780  43.4192110  50.4108550 176.3023940  42.4672060  50.2903480
 167.5701410  39.3318180  66.5027600 167.6106750  39.0332050  67.4112830
 168.4246910  39.7325790  66.3435120 171.3479800  41.9313730  51.6631110
 171.7696220  41.7653600  52.5062500 171.4730640  41.1213960  51.1686250
 169.5107220  37.9110280  64.4702090 168.9803680  37.4201230  63.8425430
 170.1795290  38.3394480  63.9360020 173.8607440  40.9551340  48.9108210
 174.3813100  40.2400360  48.5449360 174.5075840  41.5937210  49.2108720
 169.9979520  34.8772650  64.5499380 169.9036390  34.2593400  63.8250250
 169.4176910  35.6038940  64.3229290 172.7640960  33.4345890  61.5826770
 172.3158260  33.4570150  60.7372320 172.1306160  33.0364910  62.1797070
 173.1700510  42.3300220  62.2039210 173.5888620  43.1732950  62.0315450
 172.2509140  42.4672260  61.9745990 175.5064410  40.0616400  63.5877050
 175.6260620  39.4657540  64.3271890 176.3658410  40.0986090  63.1678350
 170.2438700  38.0046960  48.6089270 170.0427760  37.1414320  48.9702610
 170.0730750  37.9180320  47.6710870 171.0207930  48.6353230  63.3196940
 170.4829020  49.3599290  63.0005640 171.2741890  48.1583570  62.5294280
 172.2733180  36.6037750  64.8452870 172.8632870  36.2953600  65.5330690
 171.4553420  36.1317500  65.0012770 169.0421500  35.1047580  48.5967150
 169.3447400  35.1115010  47.6886300 169.7816090  34.7545440  49.0934810
 173.8770140  49.8704440  63.5783590 173.8028840  50.7739580  63.8855960
 172.9748980  49.5516340  63.5505660 172.2606430  34.0482200  49.5823350
 171.9128430  33.3706190  49.0025800 172.4619200  33.5871710  50.3966740
 174.4255470  49.0362950  51.2009950 175.3206260  49.3747920  51.2228710
 174.4573100  48.3142360  50.5734230 168.0651630  44.4090000  49.4296950
 168.5026500  44.9519670  50.0854530 168.5499360  43.5836950  49.4393290
 165.2797430  47.1979030  56.8817210 165.6100440  46.3300090  56.6495850
 165.7088430  47.4037550  57.7122170 169.8759350  45.5288040  54.5419180
 169.5754890  45.4053010  55.4423090 169.7696840  44.6696630  54.1334910
 165.7687640  48.0649620  59.6198840 165.3318630  48.2450420  60.4522990
 166.3365320  48.8224240  59.4780560 165.6012070  40.5769850  55.9787720
 164.9460910  40.3081490  55.3347420 166.4390020  40.4674330  55.5289700
 166.6388000  40.9622420  60.5191060 167.0061040  40.8749820  61.3987080
 166.0698820  40.1988970  60.4197920 166.1904000  37.8731510  64.4249480
 165.2960050  37.8398270  64.7643190 166.7301550  38.0718300  65.1900730
 164.8150150  37.7868780  51.9213050 163.9114230  38.0498980  51.7464710
 165.2990770  38.0579950  51.1413010 167.3577360  36.8434320  49.8307430
 168.0669060  36.4217540  49.3454710 166.6417300  36.9109550  49.1990780
 167.0051520  32.8973650  48.8710080 167.7279650  33.4382590  49.1891300
 167.2776040  32.6237070  47.9951620 166.6943710  32.1479840  58.7732700
 167.3419900  31.5977220  58.3327860 167.1145550  32.4022990  59.5948510
 166.4475710  32.3035510  61.5158020 166.0990530  32.7599330  62.2816200
 166.1163410  31.4092640  61.5980450 168.0540080  45.4755110  65.6811210
 168.0109710  45.1048020  66.5625670 168.1851090  46.4132680  65.8213030
 171.7546110  47.0314700  61.2820930 171.5137470  47.2989260  60.3951450
 172.6948750  47.2020430  61.3371790 173.9600530  33.4947390  65.0377440
 173.8989420  34.0869220  65.7872850 174.9000910  33.3873350  64.8927700
 176.5975090  33.1517450  64.6769730 177.2115500  33.4696740  64.0150810
 177.1424650  32.6666040  65.2965590 167.1196350  31.8311710  64.7908790
 167.6679340  31.6499760  64.0274900 167.1851660  31.0405820  65.3265100
 167.8928110  48.4217360  62.8008990 167.2988430  48.2902060  63.5399030
 167.8851950  47.5855500  62.3351090 177.3383130  31.7149590  61.0039020
 176.4642970  32.0484700  60.8011950 177.2293880  31.2422770  61.8290890
 167.5240340  45.7875740  61.7517030 166.7974400  45.1681030  61.6842980
 167.5849490  46.1816350  60.8815110 171.1285440  48.0020740  58.5366440
 171.6450460  47.3908100  58.0114700 171.7782820  48.5049520  59.0277450
 173.8680940  48.8929230  59.3635420 174.1558750  48.6383530  58.4868430
 174.3804160  48.3406590  59.9540990 175.0857950  32.6319430  59.9431930
 174.3029740  33.1064930  60.2228690 174.7920880  31.7274260  59.8345110
 165.8070340  49.1050130  54.9613790 165.6392380  48.4720810  55.6595680
 164.9404850  49.3109530  54.6107980 166.4298360  32.9366910  52.4645650
 167.1877720  33.0495790  51.8909680 165.9675530  33.7736110  52.4189080
 172.9712170  35.0506180  55.4547960 172.1586680  34.6763070  55.1143840
 173.4753810  34.2951260  55.7569150 167.4133040  47.7983360  52.4063930
 166.8880660  48.1791390  51.7025890 167.3377620  48.4234130  53.1273640
 168.8023510  33.4630960  51.0047620 169.3316270  32.6760760  50.8755570
 169.4351830  34.1422150  51.2383150 170.9961350  33.2006100  54.0593010
 170.3664090  32.4993410  54.2263140 170.4566490  33.9610230  53.8426170
 173.9353300  49.8145330  66.7303620 174.8620610  49.5789600  66.7739580
 173.9203730  50.6417330  66.2489650 171.1216910  32.4790080  66.4945500
 170.8401180  32.9823680  65.7306320 171.5036610  31.6811830  66.1287630
 170.0126010  49.7465740  51.2813180 170.7444830  49.4625020  50.7337070
 170.2719680  49.5079020  52.1712560 169.1740800  45.8630470  51.2859510
 168.5449680  46.3315570  51.8345340 169.2888630  45.0179690  51.7205700
 176.6290520  39.9136130  37.4360710 176.5484570  38.9990740  37.1652420
 176.2154940  40.4103200  36.7300420 174.7608560  41.6915150  39.3169980
 173.9850660  41.2115590  39.6068550 175.4121490  41.0120800  39.1426140
 168.7575650  46.0375050  40.3903760 169.0603690  45.1472790  40.2113980
 169.5019240  46.5945270  40.1626010 167.1866340  36.9636850  33.9788130
 166.2983040  37.3052820  33.8768010 167.4707530  36.7637170  33.0868960
 165.1499350  39.5642500  39.8627830 165.7215460  38.7964700  39.8631470
 165.1500890  39.8631260  38.9534440 175.0079300  48.3833350  37.7173100
 174.3890740  48.8390850  37.1467540 175.8631080  48.5384810  37.3162800
 174.2017550  44.3672340  39.3240140 174.1325830  43.4262280  39.1629270
 174.9637410  44.4573750  39.8962710 166.3924220  34.9726860  41.6496760
 166.2127060  34.0752610  41.9299520 165.9904300  35.5198730  42.3243710
 175.2322720  37.1742720  39.5509070 175.6087540  36.3014600  39.4382740
 175.1342230  37.5101420  38.6599510 169.3627730  35.5468350  35.0126510
 169.4694480  36.4472080  35.3195270 168.4520090  35.4986320  34.7221160
 167.0110890  37.4687360  40.2579100 167.6921000  37.7325730  40.8766500
 166.6958940  36.6288230  40.5917110 171.2035460  38.5154720  39.3451690
 171.7113680  39.0135690  39.9856710 171.7348700  37.7389920  39.1691050
 169.4871560  33.1553280  43.6115110 169.4890000  33.6725670  42.8061010
 168.6575870  32.6783460  43.5885040 175.8742650  43.2672590  35.1105010
 175.2559920  43.7322040  34.5467730 176.3865900  43.9600070  35.5274520
 170.7374410  42.7948460  41.7888610 170.4043790  43.4217380  42.4309680
 170.9141090  43.3210340  41.0090280 169.1686890  34.8663240  41.6185560
 169.5103700  35.7105290  41.3239430 168.2302700  35.0146980  41.7350900
 169.9493510  44.7629260  43.6037790 170.5667510  45.4380340  43.3222240
 169.0886630  45.1717240  43.5125290 165.2425850  43.9529120  32.4844640
 164.8653830  44.4416220  31.7529540 165.4998920  44.6254400  33.1151170
 172.8514780  32.3545510  37.9430150 173.1589760  31.7992400  37.2265650
 171.9215480  32.4889970  37.7603140 175.2395540  40.4194340  34.6790270
 174.3124820  40.3531720  34.9078740 175.3920360  41.3574470  34.5645510
 175.2264620  36.6911340  31.6757430 174.2868290  36.8525300  31.7609890
 175.5447880  37.4097020  31.1293420 170.8452180  40.9459080  37.4610000
 170.4409180  40.2336330  36.9655900 170.9315300  40.6012320  38.3498040
 171.3133880  44.6326640  39.6249210 171.0162170  44.0272110  38.9456990
 172.2633700  44.6703950  39.5138570 169.5580800  37.7202290  41.2409040
 170.1095390  37.8297630  40.4662290 170.0724310  38.0939890  41.9564270
 170.4052310  44.3708330  46.2757010 169.5080840  44.5948300  46.5230410
 170.4305180  44.4943270  45.3268410 169.2323530  41.2421650  44.8514380
 169.0931300  42.1144450  45.2201780 168.3504890  40.8994460  44.7062320
 175.5552910  46.1597520  36.1579510 175.9948820  46.9021850  35.7434900
 175.4939800  46.4024090  37.0818470 171.0303880  47.1843350  47.0599530
 171.0019310  47.5886300  46.1927960 170.8668850  46.2553710  46.8971130
 167.5456810  39.8404060  34.9616650 167.4254410  40.5666150  34.3497920
 167.2357700  39.0706970  34.4844560 165.1842180  43.0119200  40.7685290
 165.2622600  43.1467970  39.8241010 165.7983860  42.3035090  40.9613410
 166.4289810  44.7119390  37.1791470 166.0217890  44.8533980  36.3245070
 167.3202820  44.4279550  36.9762680 176.2468690  48.8611300  44.0858520
 176.7613360  48.7719310  44.8880950 175.4037770  49.2071000  44.3786430
 170.7011470  48.9265170  35.2914140 170.5253950  48.0100710  35.0781940
 169.8467210  49.2852460  35.5311940 165.2401700  44.0533370  43.3079750
 165.4032740  43.5838730  42.4899120 165.7054150  43.5456930  43.9728590
 170.0120470  33.1839130  38.3440320 169.5688620  33.9648670  38.0124840
 170.5705460  33.5069020  39.0511260 174.2990280  36.0507650  43.9475640
 173.8369650  36.2590670  44.7595580 173.8968390  35.2367000  43.6446310
 176.3944500  38.7718350  47.1771090 176.7197910  37.9382100  46.8373320
 177.1824830  39.2946870  47.3249420 173.1279290  32.8049830  33.2246150
 172.5033470  32.8009700  33.9499460 173.0409410  31.9380790  32.8282120
 172.0496370  33.7286460  40.2029920 172.3468700  34.6349290  40.1221940
 172.5981930  33.2405240  39.5889490 169.8034690  38.3072700  36.0721570
 169.5775610  38.0909870  36.9768190 169.0227220  38.7401160  35.7267540
 177.0332450  38.3136070  34.6712220 176.4341340  39.0371870  34.4875840
 177.5812060  38.2512850  33.8888670 172.2433900  39.2058280  46.7381840
 172.1477500  38.2653010  46.5882240 173.0865880  39.4273350  46.3429910
 175.6397320  36.9499610  36.7015500 176.0326890  37.2671810  35.8884190
 176.0014170  36.0711490  36.8160020 167.3744440  35.6171950  44.8915620
 166.9807830  36.4647160  45.0988400 166.6862840  34.9798320  45.0824260
 173.9489490  35.7006920  47.9612360 173.2587810  35.5079120  48.5958450
 174.6921790  35.9841560  48.4936660 164.6761490  33.5400410  38.9245700
 164.3874540  34.1103270  39.6370680 165.4207250  33.0604860  39.2876930
 164.8631720  37.4820530  30.1348420 164.7806390  38.4251290  30.2763410
 164.5114780  37.3395440  29.2560770 176.2252460  39.5405360  40.7966280
 175.4933580  40.0492170  41.1456380 175.8276800  38.7235340  40.4955060
 172.6629850  36.2159560  39.2018770 172.6665910  35.7749510  38.3523310
 173.5580970  36.5376890  39.3090590 168.5132230  36.0986050  38.1612980
 168.1732280  36.5761280  38.9180030 167.7509550  35.6451170  37.8014080
 172.7250000  37.2171640  32.1925530 172.8462820  37.1758120  33.1411350
 172.3398510  38.0795790  32.0372260 176.6878370  34.9939040  40.2089220
 176.7051110  35.4447690  41.0531070 176.4393950  34.0944680  40.4222660
 171.7371500  39.5272780  31.5908830 171.1688400  39.0791030  30.9644740
 172.4460500  39.8865560  31.0573980 166.8140680  43.4284800  45.4675560
 166.4295470  42.7878470  46.0658520 167.1252870  44.1320920  46.0370290
 172.9637820  40.2761340  40.9484180 173.3307950  39.8019910  41.6945520
 172.7742880  41.1502910  41.2892520 165.8278310  35.0205030  37.0777650
 165.5425230  34.6560700  37.9156270 165.7657170  34.2885490  36.4640790
 170.7537190  39.3169980  43.2668390 170.4494260  40.1961960  43.4918750
 171.7083650  39.3769770  43.3025830 169.2818980  43.5230970  33.8635240
 168.5081240  42.9828590  33.7033960 170.0113610  43.0037580  33.5253000
 175.5016900  33.9134290  33.7991020 174.6881510  33.4147460  33.7236330
 175.3078850  34.7532540  33.3827370 175.4225760  42.5905390  45.5430630
 175.3563070  41.6701060  45.2888220 174.7930900  42.6880830  46.2575270
 169.3256380  43.1911350  37.5014050 169.8435050  42.3879610  37.4470940
 168.8740400  43.1290490  38.3430880 174.2125880  44.4577630  32.7741350
 174.5541580  45.2019860  32.2784670 173.3838590  44.7708750  33.1366180
 166.8100920  40.1572720  44.4139750 166.4515860  40.8226570  45.0013090
 166.5155480  39.3256270  44.7852370 170.0114040  40.6156960  47.2979300
 169.7114180  40.7614140  46.4007120 170.7825280  40.0562250  47.2052690
 175.3542490  45.4125960  45.2934430 175.3687030  44.4806920  45.0753340
 174.6467590  45.4985720  45.9324200 177.0953290  43.7793470  38.1386860
 177.4477110  43.1821600  37.4788230 176.2115620  43.4537700  38.3095110
 173.1816570  44.5391160  35.5457270 173.8687700  45.0860370  35.9264860
 172.3948990  45.0831890  35.5806880 165.3208970  40.1563980  31.0374350
 166.1903820  40.4388780  31.3210270 164.8299290  40.9699850  30.9223160
 172.4843780  41.5437190  35.1582630 172.9406560  42.3542440  35.3842820
 172.1331990  41.2260330  35.9901120 174.7876390  47.0543530  42.3874930
 175.4318610  47.2602910  43.0648350 175.1505830  46.2931930  41.9345780
 168.3855560  31.8874840  35.6305150 168.2570190  31.8792740  36.5790070
 167.5617580  32.2257930  35.2796160 176.0608470  45.0575880  41.1052380
 176.7030700  44.3569040  41.2184550 176.5857820  45.8374320  40.9249270
 165.6880220  49.3691360  31.6035980 166.0477860  49.9680700  30.9493250
 165.5472560  49.9151250  32.3771010 165.3849490  33.6465960  45.0911850
 164.6708010  33.8462880  45.6964460 165.8044530  32.8705530  45.4626650
 165.6722080  47.6346220  46.0778380 165.7813200  46.6940960  45.9373770
 165.0202640  47.9000970  45.4292110 173.6634670  45.9062110  47.4776500
 173.3431540  45.1871350  48.0222190 172.9893030  46.5817180  47.5512560
 171.7048840  46.7522560  32.4209650 171.6958940  47.4852250  31.8054160
 170.7847200  46.5054140  32.5136610 167.3055480  41.9737450  33.1656410
 166.6983430  42.7136350  33.1751710 167.7804830  42.0636810  32.3394610
 176.8788270  36.1388270  42.8413300 177.2469090  35.3183480  43.1692870
 176.0186470  36.1990160  43.2568950 174.6908440  46.8150800  31.0834840
 174.7920420  46.6114790  30.1536820 173.7910180  46.5609080  31.2882620
 172.2134330  37.3731160  35.0658740 171.5050480  37.8417500  35.5072350
 172.4978810  36.7153170  35.7003930 173.8390260  38.7927860  43.0651270
 174.3375510  39.2673680  43.7303120 173.9813210  37.8691380  43.2721300
 176.2449760  34.0981820  36.5054530 176.1217540  34.1167950  35.5564040
 177.1934320  34.1460760  36.6252930 173.3326550  49.3337120  35.7782510
 173.5868050  49.2958510  34.8561880 172.3839030  49.2070450  35.7710760
 170.4169350  35.6816240  32.4409450 171.2659880  36.1186390  32.3749640
 170.0500620  35.9936500  33.2681510 169.3160770  41.9348600  30.9144980
 170.0824040  41.8229960  31.4770410 169.3935460  41.2386570  30.2621750
 168.0107530  39.3673670  31.5977870 168.0911120  38.4201180  31.7095270
 168.9027280  39.6980550  31.7038530 168.8122240  49.5169060  38.7012410
 169.5484720  48.9684520  38.9720980 169.1963160  50.3825070  38.5618400
 165.6967720  45.5842630  34.5753920 164.7707500  45.8263770  34.5659330
 166.1624150  46.4116890  34.4538670 167.8180520  48.7015130  47.8897990
 168.6193250  49.0227180  48.3033390 167.3032340  48.3410710  48.6117900
 171.9224550  48.6899370  30.5237980 172.7153160  48.9788200  30.0719770
 171.4028900  48.2591540  29.8450460 176.6545150  44.8095000  47.8373400
 176.0483310  44.8326600  47.0969150 176.3499260  44.0778040  48.3740650
 165.5378330  41.1888590  46.8334040 166.0417350  40.6095870  47.4050270
 164.7985750  41.4728820  47.3710410 172.4401950  43.9102780  30.3880330
 172.3352590  43.2955130  31.1141710 172.2726170  43.3868670  29.6043340
 172.5916270  42.5959580  46.3669560 171.8261940  43.1644580  46.2824230
 172.7732230  42.3035790  45.4737790 175.6804680  42.9722810  30.9922320
 175.1314780  43.4192110  31.6365060 176.3023940  42.4672060  31.5159990
 167.5701410  39.3318180  47.7284110 167.6106750  39.0332050  48.6369340
 168.4246910  39.7325790  47.5691630 171.3479800  41.9313730  32.8887620
 171.7696220  41.7653600  33.7319010 171.4730640  41.1213960  32.3942760
 169.5107220  37.9110280  45.6958600 168.9803680  37.4201230  45.0681940
 170.1795290  38.3394480  45.1616530 173.8607440  40.9551340  30.1364720
 174.3813100  40.2400360  29.7705870 174.5075840  41.5937210  30.4365230
 169.9979520  34.8772650  45.7755890 169.9036390  34.2593400  45.0506760
 169.4176910  35.6038940  45.5485800 172.7640960  33.4345890  42.8083280
 172.3158260  33.4570150  41.9628830 172.1306160  33.0364910  43.4053580
 173.1700510  42.3300220  43.4295720 173.5888620  43.1732950  43.2571960
 172.2509140  42.4672260  43.2002500 175.5064410  40.0616400  44.8133560
 175.6260620  39.4657540  45.5528400 176.3658410  40.0986090  44.3934860
 170.2438700  38.0046960  29.8345780 170.0427760  37.1414320  30.1959120
 170.0730750  37.9180320  28.8967380 171.0207930  48.6353230  44.5453450
 170.4829020  49.3599290  44.2262150 171.2741890  48.1583570  43.7550790
 172.2733180  36.6037750  46.0709380 172.8632870  36.2953600  46.7587200
 171.4553420  36.1317500  46.2269280 169.0421500  35.1047580  29.8223660
 169.3447400  35.1115010  28.9142810 169.7816090  34.7545440  30.3191320
 173.8770140  49.8704440  44.8040100 173.8028840  50.7739580  45.1112470
 172.9748980  49.5516340  44.7762170 172.2606430  34.0482200  30.8079860
 171.9128430  33.3706190  30.2282310 172.4619200  33.5871710  31.6223250
 174.4255470  49.0362950  32.4266460 175.3206260  49.3747920  32.4485220
 174.4573100  48.3142360  31.7990740 168.0651630  44.4090000  30.6553460
 168.5026500  44.9519670  31.3111040 168.5499360  43.5836950  30.6649800
 165.2797430  47.1979030  38.1073720 165.6100440  46.3300090  37.8752360
 165.7088430  47.4037550  38.9378680 169.8759350  45.5288040  35.7675690
 169.5754890  45.4053010  36.6679600 169.7696840  44.6696630  35.3591420
 165.7687640  48.0649620  40.8455350 165.3318630  48.2450420  41.6779500
 166.3365320  48.8224240  40.7037070 165.6012070  40.5769850  37.2044230
 164.9460910  40.3081490  36.5603930 166.4390020  40.4674330  36.7546210
 166.6388000  40.9622420  41.7447570 167.0061040  40.8749820  42.6243590
 166.0698820  40.1988970  41.6454430 166.1904000  37.8731510  45.6505990
 165.2960050  37.8398270  45.9899700 166.7301550  38.0718300  46.4157240
 164.8150150  37.7868780  33.1469560 163.9114230  38.0498980  32.9721220
 165.2990770  38.0579950  32.3669520 167.3577360  36.8434320  31.0563940
 168.0669060  36.4217540  30.5711220 166.6417300  36.9109550  30.4247290
 167.0051520  32.8973650  30.0966590 167.7279650  33.4382590  30.4147810
 167.2776040  32.6237070  29.2208130 166.6943710  32.1479840  39.9989210
 167.3419900  31.5977220  39.5584370 167.1145550  32.4022990  40.8205020
 166.4475710  32.3035510  42.7414530 166.0990530  32.7599330  43.5072710
 166.1163410  31.4092640  42.8236960 168.0540080  45.4755110  46.9067720
 168.0109710  45.1048020  47.7882180 168.1851090  46.4132680  47.0469540
 171.7546110  47.0314700  42.5077440 171.5137470  47.2989260  41.6207960
 172.6948750  47.2020430  42.5628300 173.9600530  33.4947390  46.2633950
 173.8989420  34.0869220  47.0129360 174.9000910  33.3873350  46.1184210
 176.5975090  33.1517450  45.9026240 177.2115500  33.4696740  45.2407320
 177.1424650  32.6666040  46.5222100 167.1196350  31.8311710  46.0165300
 167.6679340  31.6499760  45.2531410 167.1851660  31.0405820  46.5521610
 167.8928110  48.4217360  44.0265500 167.2988430  48.2902060  44.7655540
 167.8851950  47.5855500  43.5607600 177.3383130  31.7149590  42.2295530
 176.4642970  32.0484700  42.0268460 177.2293880  31.2422770  43.0547400
 167.5240340  45.7875740  42.9773540 166.7974400  45.1681030  42.9099490
 167.5849490  46.1816350  42.1071620 171.1285440  48.0020740  39.7622950
 171.6450460  47.3908100  39.2371210 171.7782820  48.5049520  40.2533960
 173.8680940  48.8929230  40.5891930 174.1558750  48.6383530  39.7124940
 174.3804160  48.3406590  41.1797500 175.0857950  32.6319430  41.1688440
 174.3029740  33.1064930  41.4485200 174.7920880  31.7274260  41.0601620
 165.8070340  49.1050130  36.1870300 165.6392380  48.4720810  36.8852190
 164.9404850  49.3109530  35.8364490 166.4298360  32.9366910  33.6902160
 167.1877720  33.0495790  33.1166190 165.9675530  33.7736110  33.6445590
 172.9712170  35.0506180  36.6804470 172.1586680  34.6763070  36.3400350
 173.4753810  34.2951260  36.9825660 167.4133040  47.7983360  33.6320440
 166.8880660  48.1791390  32.9282400 167.3377620  48.4234130  34.3530150
 168.8023510  33.4630960  32.2304130 169.3316270  32.6760760  32.1012080
 169.4351830  34.1422150  32.4639660 170.9961350  33.2006100  35.2849520
 170.3664090  32.4993410  35.4519650 170.4566490  33.9610230  35.0682680
 173.9353300  49.8145330  47.9560130 174.8620610  49.5789600  47.9996090
 173.9203730  50.6417330  47.4746160 171.1216910  32.4790080  47.7202010
 170.8401180  32.9823680  46.9562830 171.5036610  31.6811830  47.3544140
 170.0126010  49.7465740  32.5069690 170.7444830  49.4625020  31.9593580
 170.2719680  49.5079020  33.3969070 169.1740800  45.8630470  32.5116020
 168.5449680  46.3315570  33.0601850 169.2888630  45.0179690  32.9462210
 176.6290520  39.9136130  18.6617220 176.5484570  38.9990740  18.3908930
 176.2154940  40.4103200  17.9556930 174.7608560  41.6915150  20.5426490
 173.9850660  41.2115590  20.8325060 175.4121490  41.0120800  20.3682650
 168.7774390  42.0034960  21.4202250 167.9459270  41.7483670  21.8198760
 169.3855370  42.0745730  22.1560170 168.7575650  46.0375050  21.6160270
 169.0603690  45.1472790  21.4370490 169.5019240  46.5945270  21.3882520
 167.1866340  36.9636850  15.2044640 166.2983040  37.3052820  15.1024520
 167.4707530  36.7637170  14.3125470 165.1499350  39.5642500  21.0884340
 165.7215460  38.7964700  21.0887980 165.1500890  39.8631260  20.1790950
 175.0079300  48.3833350  18.9429610 174.3890740  48.8390850  18.3724050
 175.8631080  48.5384810  18.5419310 174.2017550  44.3672340  20.5496650
 174.1325830  43.4262280  20.3885780 174.9637410  44.4573750  21.1219220
 166.3924220  34.9726860  22.8753270 166.2127060  34.0752610  23.1556030
 165.9904300  35.5198730  23.5500220 175.2322720  37.1742720  20.7765580
 175.6087540  36.3014600  20.6639250 175.1342230  37.5101420  19.8856020
 169.3627730  35.5468350  16.2383020 169.4694480  36.4472080  16.5451780
 168.4520090  35.4986320  15.9477670 167.0110890  37.4687360  21.4835610
 167.6921000  37.7325730  22.1023010 166.6958940  36.6288230  21.8173620
 171.2035460  38.5154720  20.5708200 171.7113680  39.0135690  21.2113220
 171.7348700  37.7389920  20.3947560 169.4871560  33.1553280  24.8371620
 169.4890000  33.6725670  24.0317520 168.6575870  32.6783460  24.8141550
 175.8742650  43.2672590  16.3361520 175.2559920  43.7322040  15.7724240
 176.3865900  43.9600070  16.7531030 170.7374410  42.7948460  23.0145120
 170.4043790  43.4217380  23.6566190 170.9141090  43.3210340  22.2346790
 169.1686890  34.8663240  22.8442070 169.5103700  35.7105290  22.5495940
 168.2302700  35.0146980  22.9607410 169.9493510  44.7629260  24.8294300
 170.5667510  45.4380340  24.5478750 169.0886630  45.1717240  24.7381800
 165.2425850  43.9529120  13.7101150 164.8653830  44.4416220  12.9786050
 165.4998920  44.6254400  14.3407680 172.8514780  32.3545510  19.1686660
 173.1589760  31.7992400  18.4522160 171.9215480  32.4889970  18.9859650
 175.2395540  40.4194340  15.9046780 174.3124820  40.3531720  16.1335250
 175.3920360  41.3574470  15.7902020 175.2264620  36.6911340  12.9013940
 174.2868290  36.8525300  12.9866400 175.5447880  37.4097020  12.3549930
 170.8452180  40.9459080  18.6866510 170.4409180  40.2336330  18.1912410
 170.9315300  40.6012320  19.5754550 171.3133880  44.6326640  20.8505720
 171.0162170  44.0272110  20.1713500 172.2633700  44.6703950  20.7395080
 169.5580800  37.7202290  22.4665550 170.1095390  37.8297630  21.6918800
 170.0724310  38.0939890  23.1820780 170.4052310  44.3708330  27.5013520
 169.5080840  44.5948300  27.7486920 170.4305180  44.4943270  26.5524920
 169.2323530  41.2421650  26.0770890 169.0931300  42.1144450  26.4458290
 168.3504890  40.8994460  25.9318830 175.5552910  46.1597520  17.3836020
 175.9948820  46.9021850  16.9691410 175.4939800  46.4024090  18.3074980
 171.0303880  47.1843350  28.2856040 171.0019310  47.5886300  27.4184470
 170.8668850  46.2553710  28.1227640 167.5456810  39.8404060  16.1873160
 167.4254410  40.5666150  15.5754430 167.2357700  39.0706970  15.7101070
 165.1842180  43.0119200  21.9941800 165.2622600  43.1467970  21.0497520
 165.7983860  42.3035090  22.1869920 166.4289810  44.7119390  18.4047980
 166.0217890  44.8533980  17.5501580 167.3202820  44.4279550  18.2019190
 176.2468690  48.8611300  25.3115030 176.7613360  48.7719310  26.1137460
 175.4037770  49.2071000  25.6042940 170.7011470  48.9265170  16.5170650
 170.5253950  48.0100710  16.3038450 169.8467210  49.2852460  16.7568450
 165.2401700  44.0533370  24.5336260 165.4032740  43.5838730  23.7155630
 165.7054150  43.5456930  25.1985100 170.0120470  33.1839130  19.5696830
 169.5688620  33.9648670  19.2381350 170.5705460  33.5069020  20.2767770
 174.2990280  36.0507650  25.1732150 173.8369650  36.2590670  25.9852090
 173.8968390  35.2367000  24.8702820 176.3944500  38.7718350  28.4027600
 176.7197910  37.9382100  28.0629830 177.1824830  39.2946870  28.5505930
 173.1279290  32.8049830  14.4502660 172.5033470  32.8009700  15.1755970
 173.0409410  31.9380790  14.0538630 172.0496370  33.7286460  21.4286430
 172.3468700  34.6349290  21.3478450 172.5981930  33.2405240  20.8146000
 169.8034690  38.3072700  17.2978080 169.5775610  38.0909870  18.2024700
 169.0227220  38.7401160  16.9524050 177.0332450  38.3136070  15.8968730
 176.4341340  39.0371870  15.7132350 177.5812060  38.2512850  15.1145180
 172.2433900  39.2058280  27.9638350 172.1477500  38.2653010  27.8138750
 173.0865880  39.4273350  27.5686420 175.6397320  36.9499610  17.9272010
 176.0326890  37.2671810  17.1140700 176.0014170  36.0711490  18.0416530
 167.3744440  35.6171950  26.1172130 166.9807830  36.4647160  26.3244910
 166.6862840  34.9798320  26.3080770 173.9489490  35.7006920  29.1868870
 173.2587810  35.5079120  29.8214960 174.6921790  35.9841560  29.7193170
 164.6761490  33.5400410  20.1502210 164.3874540  34.1103270  20.8627190
 165.4207250  33.0604860  20.5133440 164.8631720  37.4820530  11.3604930
 164.7806390  38.4251290  11.5019920 164.5114780  37.3395440  10.4817280
 176.2252460  39.5405360  22.0222790 175.4933580  40.0492170  22.3712890
 175.8276800  38.7235340  21.7211570 172.6629850  36.2159560  20.4275280
 172.6665910  35.7749510  19.5779820 173.5580970  36.5376890  20.5347100
 168.5132230  36.0986050  19.3869490 168.1732280  36.5761280  20.1436540
 167.7509550  35.6451170  19.0270590 172.7250000  37.2171640  13.4182040
 172.8462820  37.1758120  14.3667860 172.3398510  38.0795790  13.2628770
 176.6878370  34.9939040  21.4345730 176.7051110  35.4447690  22.2787580
 176.4393950  34.0944680  21.6479170 171.7371500  39.5272780  12.8165340
 171.1688400  39.0791030  12.1901250 172.4460500  39.8865560  12.2830490
 166.8140680  43.4284800  26.6932070 166.4295470  42.7878470  27.2915030
 167.1252870  44.1320920  27.2626800 172.9637820  40.2761340  22.1740690
 173.3307950  39.8019910  22.9202030 172.7742880  41.1502910  22.5149030
 165.8278310  35.0205030  18.3034160 165.5425230  34.6560700  19.1412780
 165.7657170  34.2885490  17.6897300 170.7537190  39.3169980  24.4924900
 170.4494260  40.1961960  24.7175260 171.7083650  39.3769770  24.5282340
 169.2818980  43.5230970  15.0891750 168.5081240  42.9828590  14.9290470
 170.0113610  43.0037580  14.7509510 175.5016900  33.9134290  15.0247530
 174.6881510  33.4147460  14.9492840 175.3078850  34.7532540  14.6083880
 175.4225760  42.5905390  26.7687140 175.3563070  41.6701060  26.5144730
 174.7930900  42.6880830  27.4831780 169.3256380  43.1911350  18.7270560
 169.8435050  42.3879610  18.6727450 168.8740400  43.1290490  19.5687390
 174.2125880  44.4577630  13.9997860 174.5541580  45.2019860  13.5041180
 173.3838590  44.7708750  14.3622690 166.8100920  40.1572720  25.6396260
 166.4515860  40.8226570  26.2269600 166.5155480  39.3256270  26.0108880
 170.0114040  40.6156960  28.5235810 169.7114180  40.7614140  27.6263630
 170.7825280  40.0562250  28.4309200 175.3542490  45.4125960  26.5190940
 175.3687030  44.4806920  26.3009850 174.6467590  45.4985720  27.1580710
 177.0953290  43.7793470  19.3643370 177.4477110  43.1821600  18.7044740
 176.2115620  43.4537700  19.5351620 173.1816570  44.5391160  16.7713780
 173.8687700  45.0860370  17.1521370 172.3948990  45.0831890  16.8063390
 165.3208970  40.1563980  12.2630860 166.1903820  40.4388780  12.5466780
 164.8299290  40.9699850  12.1479670 172.4843780  41.5437190  16.3839140
 172.9406560  42.3542440  16.6099330 172.1331990  41.2260330  17.2157630
 174.7876390  47.0543530  23.6131440 175.4318610  47.2602910  24.2904860
 175.1505830  46.2931930  23.1602290 168.3855560  31.8874840  16.8561660
 168.2570190  31.8792740  17.8046580 167.5617580  32.2257930  16.5052670
 176.0608470  45.0575880  22.3308890 176.7030700  44.3569040  22.4441060
 176.5857820  45.8374320  22.1505780 165.6880220  49.3691360  12.8292490
 166.0477860  49.9680700  12.1749760 165.5472560  49.9151250  13.6027520
 165.3849490  33.6465960  26.3168360 164.6708010  33.8462880  26.9220970
 165.8044530  32.8705530  26.6883160 165.6722080  47.6346220  27.3034890
 165.7813200  46.6940960  27.1630280 165.0202640  47.9000970  26.6548620
 173.6634670  45.9062110  28.7033010 173.3431540  45.1871350  29.2478700
 172.9893030  46.5817180  28.7769070 171.7048840  46.7522560  13.6466160
 171.6958940  47.4852250  13.0310670 170.7847200  46.5054140  13.7393120
 167.3055480  41.9737450  14.3912920 166.6983430  42.7136350  14.4008220
 167.7804830  42.0636810  13.5651120 176.8788270  36.1388270  24.0669810
 177.2469090  35.3183480  24.3949380 176.0186470  36.1990160  24.4825460
 174.6908440  46.8150800  12.3091350 174.7920420  46.6114790  11.3793330
 173.7910180  46.5609080  12.5139130 172.2134330  37.3731160  16.2915250
 171.5050480  37.8417500  16.7328860 172.4978810  36.7153170  16.9260440
 173.8390260  38.7927860  24.2907780 174.3375510  39.2673680  24.9559630
 173.9813210  37.8691380  24.4977810 176.2449760  34.0981820  17.7311040
 176.1217540  34.1167950  16.7820550 177.1934320  34.1460760  17.8509440
 173.3326550  49.3337120  17.0039020 173.5868050  49.2958510  16.0818390
 172.3839030  49.2070450  16.9967270 170.4169350  35.6816240  13.6665960
 171.2659880  36.1186390  13.6006150 170.0500620  35.9936500  14.4938020
 169.3160770  41.9348600  12.1401490 170.0824040  41.8229960  12.7026920
 169.3935460  41.2386570  11.4878260 168.0107530  39.3673670  12.8234380
 168.0911120  38.4201180  12.9351780 168.9027280  39.6980550  12.9295040
 168.8122240  49.5169060  19.9268920 169.5484720  48.9684520  20.1977490
 169.1963160  50.3825070  19.7874910 165.6967720  45.5842630  15.8010430
 164.7707500  45.8263770  15.7915840 166.1624150  46.4116890  15.6795180
 167.8180520  48.7015130  29.1154500 168.6193250  49.0227180  29.5289900
 167.3032340  48.3410710  29.8374410 171.9224550  48.6899370  11.7494490
 172.7153160  48.9788200  11.2976280 171.4028900  48.2591540  11.0706970
 176.6545150  44.8095000  29.0629910 176.0483310  44.8326600  28.3225660
 176.3499260  44.0778040  29.5997160 165.5378330  41.1888590  28.0590550
 166.0417350  40.6095870  28.6306780 164.7985750  41.4728820  28.5966920
 172.4401950  43.9102780  11.6136840 172.3352590  43.2955130  12.3398220
 172.2726170  43.3868670  10.8299850 172.5916270  42.5959580  27.5926070
 171.8261940  43.1644580  27.5080740 172.7732230  42.3035790  26.6994300
 175.6804680  42.9722810  12.2178830 175.1314780  43.4192110  12.8621570
 176.3023940  42.4672060  12.7416500 167.5701410  39.3318180  28.9540620
 167.6106750  39.0332050  29.8625850 168.4246910  39.7325790  28.7948140
 171.3479800  41.9313730  14.1144130 171.7696220  41.7653600  14.9575520
 171.4730640  41.1213960  13.6199270 169.5107220  37.9110280  26.9215110
 168.9803680  37.4201230  26.2938450 170.1795290  38.3394480  26.3873040
 173.8607440  40.9551340  11.3621230 174.3813100  40.2400360  10.9962380
 174.5075840  41.5937210  11.6621740 169.9979520  34.8772650  27.0012400
 169.9036390  34.2593400  26.2763270 169.4176910  35.6038940  26.7742310
 172.7640960  33.4345890  24.0339790 172.3158260  33.4570150  23.1885340
 172.1306160  33.0364910  24.6310090 173.1700510  42.3300220  24.6552230
 173.5888620  43.1732950  24.4828470 172.2509140  42.4672260  24.4259010
 175.5064410  40.0616400  26.0390070 175.6260620  39.4657540  26.7784910
 176.3658410  40.0986090  25.6191370 170.2438700  38.0046960  11.0602290
 170.0427760  37.1414320  11.4215630 170.0730750  37.9180320  10.1223890
 171.0207930  48.6353230  25.7709960 170.4829020  49.3599290  25.4518660
 171.2741890  48.1583570  24.9807300 172.2733180  36.6037750  27.2965890
 172.8632870  36.2953600  27.9843710 171.4553420  36.1317500  27.4525790
 169.0421500  35.1047580  11.0480170 169.3447400  35.1115010  10.1399320
 169.7816090  34.7545440  11.5447830 173.8770140  49.8704440  26.0296610
 173.8028840  50.7739580  26.3368980 172.9748980  49.5516340  26.0018680
 172.2606430  34.0482200  12.0336370 171.9128430  33.3706190  11.4538820
 172.4619200  33.5871710  12.8479760 174.4255470  49.0362950  13.6522970
 175.3206260  49.3747920  13.6741730 174.4573100  48.3142360  13.0247250
 168.0651630  44.4090000  11.8809970 168.5026500  44.9519670  12.5367550
 168.5499360  43.5836950  11.8906310 165.2797430  47.1979030  19.3330230
 165.6100440  46.3300090  19.1008870 165.7088430  47.4037550  20.1635190
 169.8759350  45.5288040  16.9932200 169.5754890  45.4053010  17.8936110
 169.7696840  44.6696630  16.5847930 165.7687640  48.0649620  22.0711860
 165.3318630  48.2450420  22.9036010 166.3365320  48.8224240  21.9293580
 165.6012070  40.5769850  18.4300740 164.9460910  40.3081490  17.7860440
 166.4390020  40.4674330  17.9802720 166.6388000  40.9622420  22.9704080
 167.0061040  40.8749820  23.8500100 166.0698820  40.1988970  22.8710940
 166.1904000  37.8731510  26.8762500 165.2960050  37.8398270  27.2156210
 166.7301550  38.0718300  27.6413750 164.8150150  37.7868780  14.3726070
 163.9114230  38.0498980  14.1977730 165.2990770  38.0579950  13.5926030
 167.3577360  36.8434320  12.2820450 168.0669060  36.4217540  11.7967730
 166.6417300  36.9109550  11.6503800 167.0051520  32.8973650  11.3223100
 167.7279650  33.4382590  11.6404320 167.2776040  32.6237070  10.4464640
 166.6943710  32.1479840  21.2245720 167.3419900  31.5977220  20.7840880
 167.1145550  32.4022990  22.0461530 166.4475710  32.3035510  23.9671040
 166.0990530  32.7599330  24.7329220 166.1163410  31.4092640  24.0493470
 168.0540080  45.4755110  28.1324230 168.0109710  45.1048020  29.0138690
 168.1851090  46.4132680  28.2726050 171.7546110  47.0314700  23.7333950
 171.5137470  47.2989260  22.8464470 172.6948750  47.2020430  23.7884810
 173.9600530  33.4947390  27.4890460 173.8989420  34.0869220  28.2385870
 174.9000910  33.3873350  27.3440720 176.5975090  33.1517450  27.1282750
 177.2115500  33.4696740  26.4663830 177.1424650  32.6666040  27.7478610
 167.1196350  31.8311710  27.2421810 167.6679340  31.6499760  26.4787920
 167.1851660  31.0405820  27.7778120 167.8928110  48.4217360  25.2522010
 167.2988430  48.2902060  25.9912050 167.8851950  47.5855500  24.7864110
 177.3383130  31.7149590  23.4552040 176.4642970  32.0484700  23.2524970
 177.2293880  31.2422770  24.2803910 167.5240340  45.7875740  24.2030050
 166.7974400  45.1681030  24.1356000 167.5849490  46.1816350  23.3328130
 171.1285440  48.0020740  20.9879460 171.6450460  47.3908100  20.4627720
 171.7782820  48.5049520  21.4790470 173.8680940  48.8929230  21.8148440
 174.1558750  48.6383530  20.9381450 174.3804160  48.3406590  22.4054010
 175.0857950  32.6319430  22.3944950 174.3029740  33.1064930  22.6741710
 174.7920880  31.7274260  22.2858130 165.8070340  49.1050130  17.4126810
 165.6392380  48.4720810  18.1108700 164.9404850  49.3109530  17.0621000
 166.4298360  32.9366910  14.9158670 167.1877720  33.0495790  14.3422700
 165.9675530  33.7736110  14.8702100 172.9712170  35.0506180  17.9060980
 172.1586680  34.6763070  17.5656860 173.4753810  34.2951260  18.2082170
 167.4133040  47.7983360  14.8576950 166.8880660  48.1791390  14.1538910
 167.3377620  48.4234130  15.5786660 168.8023510  33.4630960  13.4560640
 169.3316270  32.6760760  13.3268590 169.4351830  34.1422150  13.6896170
 170.9961350  33.2006100  16.5106030 170.3664090  32.4993410  16.6776160
 170.4566490  33.9610230  16.2939190 173.9353300  49.8145330  29.1816640
 174.8620610  49.5789600  29.2252600 173.9203730  50.6417330  28.7002670
 171.1216910  32.4790080  28.9458520 170.8401180  32.9823680  28.1819340
 171.5036610  31.6811830  28.5800650 170.0126010  49.7465740  13.7326200
 170.7444830  49.4625020  13.1850090 170.2719680  49.5079020  14.6225580
 169.1740800  45.8630470  13.7372530 168.5449680  46.3315570  14.2858360
 169.2888630  45.0179690  14.1718720 174.7608560  41.6915150   1.7683000
 173.9850660  41.2115590   2.0581570 175.4121490  41.0120800   1.5939160
 168.7774390  42.0034960   2.6458760 167.9459270  41.7483670   3.0455270
 169.3855370  42.0745730   3.3816680 168.7575650  46.0375050   2.8416780
 169.0603690  45.1472790   2.6627000 169.5019240  46.5945270   2.6139030
 174.2017550  44.3672340   1.7753160 174.1325830  43.4262280   1.6142290
 174.9637410  44.4573750   2.3475730 166.3924220  34.9726860   4.1009780
 166.2127060  34.0752610   4.3812540 165.9904300  35.5198730   4.7756730
 167.0110890  37.4687360   2.7092120 167.6921000  37.7325730   3.3279520
 166.6958940  36.6288230   3.0430130 171.2035460  38.5154720   1.7964710
 171.7113680  39.0135690   2.4369730 171.7348700  37.7389920   1.6204070
 169.4871560  33.1553280   6.0628130 169.4890000  33.6725670   5.2574030
 168.6575870  32.6783460   6.0398060 170.7374410  42.7948460   4.2401630
 170.4043790  43.4217380   4.8822700 170.9141090  43.3210340   3.4603300
 169.1686890  34.8663240   4.0698580 169.5103700  35.7105290   3.7752450
 168.2302700  35.0146980   4.1863920 169.9493510  44.7629260   6.0550810
 170.5667510  45.4380340   5.7735260 169.0886630  45.1717240   5.9638310
 169.5580800  37.7202290   3.6922060 170.1095390  37.8297630   2.9175310
 170.0724310  38.0939890   4.4077290 170.4052310  44.3708330   8.7270030
 169.5080840  44.5948300   8.9743430 170.4305180  44.4943270   7.7781430
 169.2323530  41.2421650   7.3027400 169.0931300  42.1144450   7.6714800
 168.3504890  40.8994460   7.1575340 171.0303880  47.1843350   9.5112550
 171.0019310  47.5886300   8.6440980 170.8668850  46.2553710   9.3484150
 165.1842180  43.0119200   3.2198310 165.2622600  43.1467970   2.2754030
 165.7983860  42.3035090   3.4126430 176.2468690  48.8611300   6.5371540
 176.7613360  48.7719310   7.3393970 175.4037770  49.2071000   6.8299450
 165.2401700  44.0533370   5.7592770 165.4032740  43.5838730   4.9412140
 165.7054150  43.5456930   6.4241610 174.2990280  36.0507650   6.3988660
 173.8369650  36.2590670   7.2108600 173.8968390  35.2367000   6.0959330
 176.3944500  38.7718350   9.6284110 176.7197910  37.9382100   9.2886340
 177.1824830  39.2946870   9.7762440 172.0496370  33.7286460   2.6542940
 172.3468700  34.6349290   2.5734960 172.5981930  33.2405240   2.0402510
 172.2433900  39.2058280   9.1894860 172.1477500  38.2653010   9.0395260
 173.0865880  39.4273350   8.7942930 167.3744440  35.6171950   7.3428640
 166.9807830  36.4647160   7.5501420 166.6862840  34.9798320   7.5337280
 173.9489490  35.7006920  10.4125380 173.2587810  35.5079120  11.0471470
 174.6921790  35.9841560  10.9449680 176.2252460  39.5405360   3.2479300
 175.4933580  40.0492170   3.5969400 175.8276800  38.7235340   2.9468080
 176.6878370  34.9939040   2.6602240 176.7051110  35.4447690   3.5044090
 176.4393950  34.0944680   2.8735680 166.8140680  43.4284800   7.9188580
 166.4295470  42.7878470   8.5171540 167.1252870  44.1320920   8.4883310
 172.9637820  40.2761340   3.3997200 173.3307950  39.8019910   4.1458540
 172.7742880  41.1502910   3.7405540 170.7537190  39.3169980   5.7181410
 170.4494260  40.1961960   5.9431770 171.7083650  39.3769770   5.7538850
 175.4225760  42.5905390   7.9943650 175.3563070  41.6701060   7.7401240
 174.7930900  42.6880830   8.7088290 166.8100920  40.1572720   6.8652770
 166.4515860  40.8226570   7.4526110 166.5155480  39.3256270   7.2365390
 170.0114040  40.6156960   9.7492320 169.7114180  40.7614140   8.8520140
 170.7825280  40.0562250   9.6565710 175.3542490  45.4125960   7.7447450
 175.3687030  44.4806920   7.5266360 174.6467590  45.4985720   8.3837220
 174.7876390  47.0543530   4.8387950 175.4318610  47.2602910   5.5161370
 175.1505830  46.2931930   4.3858800 176.0608470  45.0575880   3.5565400
 176.7030700  44.3569040   3.6697570 176.5857820  45.8374320   3.3762290
 165.3849490  33.6465960   7.5424870 164.6708010  33.8462880   8.1477480
 165.8044530  32.8705530   7.9139670 165.6722080  47.6346220   8.5291400
 165.7813200  46.6940960   8.3886790 165.0202640  47.9000970   7.8805130
 173.6634670  45.9062110   9.9289520 173.3431540  45.1871350  10.4735210
 172.9893030  46.5817180  10.0025580 176.8788270  36.1388270   5.2926320
 177.2469090  35.3183480   5.6205890 176.0186470  36.1990160   5.7081970
 173.8390260  38.7927860   5.5164290 174.3375510  39.2673680   6.1816140
 173.9813210  37.8691380   5.7234320 167.8180520  48.7015130  10.3411010
 168.6193250  49.0227180  10.7546410 167.3032340  48.3410710  11.0630920
 176.6545150  44.8095000  10.2886420 176.0483310  44.8326600   9.5482170
 176.3499260  44.0778040  10.8253670 165.5378330  41.1888590   9.2847060
 166.0417350  40.6095870   9.8563290 164.7985750  41.4728820   9.8223430
 172.5916270  42.5959580   8.8182580 171.8261940  43.1644580   8.7337250
 172.7732230  42.3035790   7.9250810 167.5701410  39.3318180  10.1797130
 167.6106750  39.0332050  11.0882360 168.4246910  39.7325790  10.0204650
 169.5107220  37.9110280   8.1471620 168.9803680  37.4201230   7.5194960
 170.1795290  38.3394480   7.6129550 169.9979520  34.8772650   8.2268910
 169.9036390  34.2593400   7.5019780 169.4176910  35.6038940   7.9998820
 172.7640960  33.4345890   5.2596300 172.3158260  33.4570150   4.4141850
 172.1306160  33.0364910   5.8566600 173.1700510  42.3300220   5.8808740
 173.5888620  43.1732950   5.7084980 172.2509140  42.4672260   5.6515520
 175.5064410  40.0616400   7.2646580 175.6260620  39.4657540   8.0041420
 176.3658410  40.0986090   6.8447880 171.0207930  48.6353230   6.9966470
 170.4829020  49.3599290   6.6775170 171.2741890  48.1583570   6.2063810
 172.2733180  36.6037750   8.5222400 172.8632870  36.2953600   9.2100220
 171.4553420  36.1317500   8.6782300 173.8770140  49.8704440   7.2553120
 173.8028840  50.7739580   7.5625490 172.9748980  49.5516340   7.2275190
 165.7687640  48.0649620   3.2968370 165.3318630  48.2450420   4.1292520
 166.3365320  48.8224240   3.1550090 166.6388000  40.9622420   4.1960590
 167.0061040  40.8749820   5.0756610 166.0698820  40.1988970   4.0967450
 166.1904000  37.8731510   8.1019010 165.2960050  37.8398270   8.4412720
 166.7301550  38.0718300   8.8670260 166.6943710  32.1479840   2.4502230
 167.3419900  31.5977220   2.0097390 167.1145550  32.4022990   3.2718040
 166.4475710  32.3035510   5.1927550 166.0990530  32.7599330   5.9585730
 166.1163410  31.4092640   5.2749980 168.0540080  45.4755110   9.3580740
 168.0109710  45.1048020  10.2395200 168.1851090  46.4132680   9.4982560
 171.7546110  47.0314700   4.9590460 171.5137470  47.2989260   4.0720980
 172.6948750  47.2020430   5.0141320 173.9600530  33.4947390   8.7146970
 173.8989420  34.0869220   9.4642380 174.9000910  33.3873350   8.5697230
 176.5975090  33.1517450   8.3539260 177.2115500  33.4696740   7.6920340
 177.1424650  32.6666040   8.9735120 167.1196350  31.8311710   8.4678320
 167.6679340  31.6499760   7.7044430 167.1851660  31.0405820   9.0034630
 167.8928110  48.4217360   6.4778520 167.2988430  48.2902060   7.2168560
 167.8851950  47.5855500   6.0120620 177.3383130  31.7149590   4.6808550
 176.4642970  32.0484700   4.4781480 177.2293880  31.2422770   5.5060420
 167.5240340  45.7875740   5.4286560 166.7974400  45.1681030   5.3612510
 167.5849490  46.1816350   4.5584640 171.1285440  48.0020740   2.2135970
 171.6450460  47.3908100   1.6884230 171.7782820  48.5049520   2.7046980
 173.8680940  48.8929230   3.0404950 174.1558750  48.6383530   2.1637960
 174.3804160  48.3406590   3.6310520 175.0857950  32.6319430   3.6201460
 174.3029740  33.1064930   3.8998220 174.7920880  31.7274260   3.5114640
 173.9353300  49.8145330  10.4073150 174.8620610  49.5789600  10.4509110
 173.9203730  50.6417330   9.9259180 171.1216910  32.4790080  10.1715030
 170.8401180  32.9823680   9.4075850 171.5036610  31.6811830   9.8057160
 176.6290520  21.1392640 281.5026080 176.5484570  20.2247250 281.2317790
 176.2154940  21.6359710 280.7965790 167.1866340  18.1893360 278.0453500
 166.2983040  18.5309330 277.9433380 167.4707530  17.9893680 277.1534330
 175.0079300  29.6089860 281.7838470 174.3890740  30.0647360 281.2132910
 175.8631080  29.7641320 281.3828170 169.3627730  16.7724860 279.0791880
 169.4694480  17.6728590 279.3860640 168.4520090  16.7242830 278.7886530
 175.8742650  24.4929100 279.1770380 175.2559920  24.9578550 278.6133100
 176.3865900  25.1856580 279.5939890 165.2425850  25.1785630 276.5510010
 164.8653830  25.6672730 275.8194910 165.4998920  25.8510910 277.1816540
 172.8514780  13.5802020 282.0095520 173.1589760  13.0248910 281.2931020
 171.9215480  13.7146480 281.8268510 175.2395540  21.6450850 278.7455640
 174.3124820  21.5788230 278.9744110 175.3920360  22.5830980 278.6310880
 175.2264620  17.9167850 275.7422800 174.2868290  18.0781810 275.8275260
 175.5447880  18.6353530 275.1958790 170.8452180  22.1715590 281.5275370
 170.4409180  21.4592840 281.0321270 170.9315300  21.8268830 282.4163410
 175.5552910  27.3854030 280.2244880 175.9948820  28.1278360 279.8100270
 175.4939800  27.6280600 281.1483840 167.5456810  21.0660570 279.0282020
 167.4254410  21.7922660 278.4163290 167.2357700  20.2963480 278.5509930
 166.4289810  25.9375900 281.2456840 166.0217890  26.0790490 280.3910440
 167.3202820  25.6536060 281.0428050 170.7011470  30.1521680 279.3579510
 170.5253950  29.2357220 279.1447310 169.8467210  30.5108970 279.5977310
 170.0120470  14.4095640 282.4105690 169.5688620  15.1905180 282.0790210
 170.5705460  14.7325530 283.1176630 173.1279290  14.0306340 277.2911520
 172.5033470  14.0266210 278.0164830 173.0409410  13.1637300 276.8947490
 169.8034690  19.5329210 280.1386940 169.5775610  19.3166380 281.0433560
 169.0227220  19.9657670 279.7932910 177.0332450  19.5392580 278.7377590
 176.4341340  20.2628380 278.5541210 177.5812060  19.4769360 277.9554040
 175.6397320  18.1756120 280.7680870 176.0326890  18.4928320 279.9549560
 176.0014170  17.2968000 280.8825390 164.8631720  18.7077040 274.2013790
 164.7806390  19.6507800 274.3428780 164.5114780  18.5651950 273.3226140
 168.5132230  17.3242560 282.2278350 168.1732280  17.8017790 282.9845400
 167.7509550  16.8707680 281.8679450 172.7250000  18.4428150 276.2590900
 172.8462820  18.4014630 277.2076720 172.3398510  19.3052300 276.1037630
 171.7371500  20.7529290 275.6574200 171.1688400  20.3047540 275.0310110
 172.4460500  21.1122070 275.1239350 165.8278310  16.2461540 281.1443020
 165.5425230  15.8817210 281.9821640 165.7657170  15.5142000 280.5306160
 169.2818980  24.7487480 277.9300610 168.5081240  24.2085100 277.7699330
 170.0113610  24.2294090 277.5918370 175.5016900  15.1390800 277.8656390
 174.6881510  14.6403970 277.7901700 175.3078850  15.9789050 277.4492740
 169.3256380  24.4167860 281.5679420 169.8435050  23.6136120 281.5136310
 168.8740400  24.3547000 282.4096250 174.2125880  25.6834140 276.8406720
 174.5541580  26.4276370 276.3450040 173.3838590  25.9965260 277.2031550
 177.0953290  25.0049980 282.2052230 177.4477110  24.4078110 281.5453600
 176.2115620  24.6794210 282.3760480 173.1816570  25.7647670 279.6122640
 173.8687700  26.3116880 279.9930230 172.3948990  26.3088400 279.6472250
 165.3208970  21.3820490 275.1039720 166.1903820  21.6645290 275.3875640
 164.8299290  22.1956360 274.9888530 172.4843780  22.7693700 279.2248000
 172.9406560  23.5798950 279.4508190 172.1331990  22.4516840 280.0566490
 168.3855560  13.1131350 279.6970520 168.2570190  13.1049250 280.6455440
 167.5617580  13.4514440 279.3461530 165.6880220  30.5947870 275.6701350
 166.0477860  31.1937210 275.0158620 165.5472560  31.1407760 276.4436380
 171.7048840  27.9779070 276.4875020 171.6958940  28.7108760 275.8719530
 170.7847200  27.7310650 276.5801980 167.3055480  23.1993960 277.2321780
 166.6983430  23.9392860 277.2417080 167.7804830  23.2893320 276.4059980
 174.6908440  28.0407310 275.1500210 174.7920420  27.8371300 274.2202190
 173.7910180  27.7865590 275.3547990 172.2134330  18.5987670 279.1324110
 171.5050480  19.0674010 279.5737720 172.4978810  17.9409680 279.7669300
 176.2449760  15.3238330 280.5719900 176.1217540  15.3424460 279.6229410
 177.1934320  15.3717270 280.6918300 173.3326550  30.5593630 279.8447880
 173.5868050  30.5215020 278.9227250 172.3839030  30.4326960 279.8376130
 170.4169350  16.9072750 276.5074820 171.2659880  17.3442900 276.4415010
 170.0500620  17.2193010 277.3346880 169.3160770  23.1605110 274.9810350
 170.0824040  23.0486470 275.5435780 169.3935460  22.4643080 274.3287120
 168.0107530  20.5930180 275.6643240 168.0911120  19.6457690 275.7760640
 168.9027280  20.9237060 275.7703900 168.8122240  30.7425570 282.7677780
 169.5484720  30.1941030 283.0386350 169.1963160  31.6081580 282.6283770
 165.6967720  26.8099140 278.6419290 164.7707500  27.0520280 278.6324700
 166.1624150  27.6373400 278.5204040 171.9224550  29.9155880 274.5903350
 172.7153160  30.2044710 274.1385140 171.4028900  29.4848050 273.9115830
 172.4401950  25.1359290 274.4545700 172.3352590  24.5211640 275.1807080
 172.2726170  24.6125180 273.6708710 175.6804680  24.1979320 275.0587690
 175.1314780  24.6448620 275.7030430 176.3023940  23.6928570 275.5825360
 171.3479800  23.1570240 276.9552990 171.7696220  22.9910110 277.7984380
 171.4730640  22.3470470 276.4608130 173.8607440  22.1807850 274.2030090
 174.3813100  21.4656870 273.8371240 174.5075840  22.8193720 274.5030600
 170.2438700  19.2303470 273.9011150 170.0427760  18.3670830 274.2624490
 170.0730750  19.1436830 272.9632750 169.0421500  16.3304090 273.8889030
 169.3447400  16.3371520 272.9808180 169.7816090  15.9801950 274.3856690
 172.2606430  15.2738710 274.8745230 171.9128430  14.5962700 274.2947680
 172.4619200  14.8128220 275.6888620 174.4255470  30.2619460 276.4931830
 175.3206260  30.6004430 276.5150590 174.4573100  29.5398870 275.8656110
 168.0651630  25.6346510 274.7218830 168.5026500  26.1776180 275.3776410
 168.5499360  24.8093460 274.7315170 165.2797430  28.4235540 282.1739090
 165.6100440  27.5556600 281.9417730 165.7088430  28.6294060 283.0044050
 169.8759350  26.7544550 279.8341060 169.5754890  26.6309520 280.7344970
 169.7696840  25.8953140 279.4256790 165.6012070  21.8026360 281.2709600
 164.9460910  21.5338000 280.6269300 166.4390020  21.6930840 280.8211580
 164.8150150  19.0125290 277.2134930 163.9114230  19.2755490 277.0386590
 165.2990770  19.2836460 276.4334890 167.3577360  18.0690830 275.1229310
 168.0669060  17.6474050 274.6376590 166.6417300  18.1366060 274.4912660
 167.0051520  14.1230160 274.1631960 167.7279650  14.6639100 274.4813180
 167.2776040  13.8493580 273.2873500 165.8070340  30.3306640 280.2535670
 165.6392380  29.6977320 280.9517560 164.9404850  30.5366040 279.9029860
 166.4298360  14.1623420 277.7567530 167.1877720  14.2752300 277.1831560
 165.9675530  14.9992620 277.7110960 172.9712170  16.2762690 280.7469840
 172.1586680  15.9019580 280.4065720 173.4753810  15.5207770 281.0491030
 167.4133040  29.0239870 277.6985810 166.8880660  29.4047900 276.9947770
 167.3377620  29.6490640 278.4195520 168.8023510  14.6887470 276.2969500
 169.3316270  13.9017270 276.1677450 169.4351830  15.3678660 276.5305030
 170.9961350  14.4262610 279.3514890 170.3664090  13.7249920 279.5185020
 170.4566490  15.1866740 279.1348050 170.0126010  30.9722250 276.5735060
 170.7444830  30.6881530 276.0258950 170.2719680  30.7335530 277.4634440
 169.1740800  27.0886980 276.5781390 168.5449680  27.5572080 277.1267220
 169.2888630  26.2436200 277.0127580 176.6290520  21.1392640 262.7282590
 176.5484570  20.2247250 262.4574300 176.2154940  21.6359710 262.0222300
 174.7608560  22.9171660 264.6091860 173.9850660  22.4372100 264.8990430
 175.4121490  22.2377310 264.4348020 168.7774390  23.2291470 265.4867620
 167.9459270  22.9740180 265.8864130 169.3855370  23.3002240 266.2225540
 168.7575650  27.2631560 265.6825640 169.0603690  26.3729300 265.5035860
 169.5019240  27.8201780 265.4547890 167.1866340  18.1893360 259.2710010
 166.2983040  18.5309330 259.1689890 167.4707530  17.9893680 258.3790840
 165.1499350  20.7899010 265.1549710 165.7215460  20.0221210 265.1553350
 165.1500890  21.0887770 264.2456320 175.0079300  29.6089860 263.0094980
 174.3890740  30.0647360 262.4389420 175.8631080  29.7641320 262.6084680
 174.2017550  25.5928850 264.6162020 174.1325830  24.6518790 264.4551150
 174.9637410  25.6830260 265.1884590 166.3924220  16.1983370 266.9418640
 166.2127060  15.3009120 267.2221400 165.9904300  16.7455240 267.6165590
 175.2322720  18.3999230 264.8430950 175.6087540  17.5271110 264.7304620
 175.1342230  18.7357930 263.9521390 169.3627730  16.7724860 260.3048390
 169.4694480  17.6728590 260.6117150 168.4520090  16.7242830 260.0143040
 167.0110890  18.6943870 265.5500980 167.6921000  18.9582240 266.1688380
 166.6958940  17.8544740 265.8838990 171.2035460  19.7411230 264.6373570
 171.7113680  20.2392200 265.2778590 171.7348700  18.9646430 264.4612930
 169.4871560  14.3809790 268.9036990 169.4890000  14.8982180 268.0982890
 168.6575870  13.9039970 268.8806920 175.8742650  24.4929100 260.4026890
 175.2559920  24.9578550 259.8389610 176.3865900  25.1856580 260.8196400
 170.7374410  24.0204970 267.0810490 170.4043790  24.6473890 267.7231560
 170.9141090  24.5466850 266.3012160 169.1686890  16.0919750 266.9107440
 169.5103700  16.9361800 266.6161310 168.2302700  16.2403490 267.0272780
 169.9493510  25.9885770 268.8959670 170.5667510  26.6636850 268.6144120
 169.0886630  26.3973750 268.8047170 165.2425850  25.1785630 257.7766520
 164.8653830  25.6672730 257.0451420 165.4998920  25.8510910 258.4073050
 172.8514780  13.5802020 263.2352030 173.1589760  13.0248910 262.5187530
 171.9215480  13.7146480 263.0525020 175.2395540  21.6450850 259.9712150
 174.3124820  21.5788230 260.2000620 175.3920360  22.5830980 259.8567390
 175.2264620  17.9167850 256.9679310 174.2868290  18.0781810 257.0531770
 175.5447880  18.6353530 256.4215300 170.8452180  22.1715590 262.7531880
 170.4409180  21.4592840 262.2577780 170.9315300  21.8268830 263.6419920
 171.3133880  25.8583150 264.9171090 171.0162170  25.2528620 264.2378870
 172.2633700  25.8960460 264.8060450 169.5580800  18.9458800 266.5330920
 170.1095390  19.0554140 265.7584170 170.0724310  19.3196400 267.2486150
 170.4052310  25.5964840 271.5678890 169.5080840  25.8204810 271.8152290
 170.4305180  25.7199780 270.6190290 169.2323530  22.4678160 270.1436260
 169.0931300  23.3400960 270.5123660 168.3504890  22.1250970 269.9984200
 175.5552910  27.3854030 261.4501390 175.9948820  28.1278360 261.0356780
 175.4939800  27.6280600 262.3740350 171.0303880  28.4099860 272.3521410
 171.0019310  28.8142810 271.4849840 170.8668850  27.4810220 272.1893010
 167.5456810  21.0660570 260.2538530 167.4254410  21.7922660 259.6419800
 167.2357700  20.2963480 259.7766440 165.1842180  24.2375710 266.0607170
 165.2622600  24.3724480 265.1162890 165.7983860  23.5291600 266.2535290
 166.4289810  25.9375900 262.4713350 166.0217890  26.0790490 261.6166950
 167.3202820  25.6536060 262.2684560 176.2468690  30.0867810 269.3780400
 176.7613360  29.9975820 270.1802830 175.4037770  30.4327510 269.6708310
 170.7011470  30.1521680 260.5836020 170.5253950  29.2357220 260.3703820
 169.8467210  30.5108970 260.8233820 165.2401700  25.2789880 268.6001630
 165.4032740  24.8095240 267.7821000 165.7054150  24.7713440 269.2650470
 170.0120470  14.4095640 263.6362200 169.5688620  15.1905180 263.3046720
 170.5705460  14.7325530 264.3433140 174.2990280  17.2764160 269.2397520
 173.8369650  17.4847180 270.0517460 173.8968390  16.4623510 268.9368190
 176.3944500  19.9974860 272.4692970 176.7197910  19.1638610 272.1295200
 177.1824830  20.5203380 272.6171300 173.1279290  14.0306340 258.5168030
 172.5033470  14.0266210 259.2421340 173.0409410  13.1637300 258.1204000
 172.0496370  14.9542970 265.4951800 172.3468700  15.8605800 265.4143820
 172.5981930  14.4661750 264.8811370 169.8034690  19.5329210 261.3643450
 169.5775610  19.3166380 262.2690070 169.0227220  19.9657670 261.0189420
 177.0332450  19.5392580 259.9634100 176.4341340  20.2628380 259.7797720
 177.5812060  19.4769360 259.1810550 172.2433900  20.4314790 272.0303720
 172.1477500  19.4909520 271.8804120 173.0865880  20.6529860 271.6351790
 175.6397320  18.1756120 261.9937380 176.0326890  18.4928320 261.1806070
 176.0014170  17.2968000 262.1081900 167.3744440  16.8428460 270.1837500
 166.9807830  17.6903670 270.3910280 166.6862840  16.2054830 270.3746140
 173.9489490  16.9263430 273.2534240 173.2587810  16.7335630 273.8880330
 174.6921790  17.2098070 273.7858540 164.6761490  14.7656920 264.2167580
 164.3874540  15.3359780 264.9292560 165.4207250  14.2861370 264.5798810
 164.8631720  18.7077040 255.4270300 164.7806390  19.6507800 255.5685290
 164.5114780  18.5651950 254.5482650 176.2252460  20.7661870 266.0888160
 175.4933580  21.2748680 266.4378260 175.8276800  19.9491850 265.7876940
 172.6629850  17.4416070 264.4940650 172.6665910  17.0006020 263.6445190
 173.5580970  17.7633400 264.6012470 168.5132230  17.3242560 263.4534860
 168.1732280  17.8017790 264.2101910 167.7509550  16.8707680 263.0935960
 172.7250000  18.4428150 257.4847410 172.8462820  18.4014630 258.4333230
 172.3398510  19.3052300 257.3294140 176.6878370  16.2195550 265.5011100
 176.7051110  16.6704200 266.3452950 176.4393950  15.3201190 265.7144540
 171.7371500  20.7529290 256.8830710 171.1688400  20.3047540 256.2566620
 172.4460500  21.1122070 256.3495860 166.8140680  24.6541310 270.7597440
 166.4295470  24.0134980 271.3580400 167.1252870  25.3577430 271.3292170
 172.9637820  21.5017850 266.2406060 173.3307950  21.0276420 266.9867400
 172.7742880  22.3759420 266.5814400 165.8278310  16.2461540 262.3699530
 165.5425230  15.8817210 263.2078150 165.7657170  15.5142000 261.7562670
 170.7537190  20.5426490 268.5590270 170.4494260  21.4218470 268.7840630
 171.7083650  20.6026280 268.5947710 169.2818980  24.7487480 259.1557120
 168.5081240  24.2085100 258.9955840 170.0113610  24.2294090 258.8174880
 175.5016900  15.1390800 259.0912900 174.6881510  14.6403970 259.0158210
 175.3078850  15.9789050 258.6749250 175.4225760  23.8161900 270.8352510
 175.3563070  22.8957570 270.5810100 174.7930900  23.9137340 271.5497150
 169.3256380  24.4167860 262.7935930 169.8435050  23.6136120 262.7392820
 168.8740400  24.3547000 263.6352760 174.2125880  25.6834140 258.0663230
 174.5541580  26.4276370 257.5706550 173.3838590  25.9965260 258.4288060
 166.8100920  21.3829230 269.7061630 166.4515860  22.0483080 270.2934970
 166.5155480  20.5512780 270.0774250 170.0114040  21.8413470 272.5901180
 169.7114180  21.9870650 271.6929000 170.7825280  21.2818760 272.4974570
 175.3542490  26.6382470 270.5856310 175.3687030  25.7063430 270.3675220
 174.6467590  26.7242230 271.2246080 177.0953290  25.0049980 263.4308740
 177.4477110  24.4078110 262.7710110 176.2115620  24.6794210 263.6016990
 173.1816570  25.7647670 260.8379150 173.8687700  26.3116880 261.2186740
 172.3948990  26.3088400 260.8728760 165.3208970  21.3820490 256.3296230
 166.1903820  21.6645290 256.6132150 164.8299290  22.1956360 256.2145040
 172.4843780  22.7693700 260.4504510 172.9406560  23.5798950 260.6764700
 172.1331990  22.4516840 261.2823000 174.7876390  28.2800040 267.6796810
 175.4318610  28.4859420 268.3570230 175.1505830  27.5188440 267.2267660
 168.3855560  13.1131350 260.9227030 168.2570190  13.1049250 261.8711950
 167.5617580  13.4514440 260.5718040 176.0608470  26.2832390 266.3974260
 176.7030700  25.5825550 266.5106430 176.5857820  27.0630830 266.2171150
 165.6880220  30.5947870 256.8957860 166.0477860  31.1937210 256.2415130
 165.5472560  31.1407760 257.6692890 165.3849490  14.8722470 270.3833730
 164.6708010  15.0719390 270.9886340 165.8044530  14.0962040 270.7548530
 165.6722080  28.8602730 271.3700260 165.7813200  27.9197470 271.2295650
 165.0202640  29.1257480 270.7213990 173.6634670  27.1318620 272.7698380
 173.3431540  26.4127860 273.3144070 172.9893030  27.8073690 272.8434440
 171.7048840  27.9779070 257.7131530 171.6958940  28.7108760 257.0976040
 170.7847200  27.7310650 257.8058490 167.3055480  23.1993960 258.4578290
 166.6983430  23.9392860 258.4673590 167.7804830  23.2893320 257.6316490
 176.8788270  17.3644780 268.1335180 177.2469090  16.5439990 268.4614750
 176.0186470  17.4246670 268.5490830 174.6908440  28.0407310 256.3756720
 174.7920420  27.8371300 255.4458700 173.7910180  27.7865590 256.5804500
 172.2134330  18.5987670 260.3580620 171.5050480  19.0674010 260.7994230
 172.4978810  17.9409680 260.9925810 173.8390260  20.0184370 268.3573150
 174.3375510  20.4930190 269.0225000 173.9813210  19.0947890 268.5643180
 176.2449760  15.3238330 261.7976410 176.1217540  15.3424460 260.8485920
 177.1934320  15.3717270 261.9174810 173.3326550  30.5593630 261.0704390
 173.5868050  30.5215020 260.1483760 172.3839030  30.4326960 261.0632640
 170.4169350  16.9072750 257.7331330 171.2659880  17.3442900 257.6671520
 170.0500620  17.2193010 258.5603390 169.3160770  23.1605110 256.2066860
 170.0824040  23.0486470 256.7692290 169.3935460  22.4643080 255.5543630
 168.0107530  20.5930180 256.8899750 168.0911120  19.6457690 257.0017150
 168.9027280  20.9237060 256.9960410 168.8122240  30.7425570 263.9934290
 169.5484720  30.1941030 264.2642860 169.1963160  31.6081580 263.8540280
 165.6967720  26.8099140 259.8675800 164.7707500  27.0520280 259.8581210
 166.1624150  27.6373400 259.7460550 167.8180520  29.9271640 273.1819870
 168.6193250  30.2483690 273.5955270 167.3032340  29.5667220 273.9039780
 171.9224550  29.9155880 255.8159860 172.7153160  30.2044710 255.3641650
 171.4028900  29.4848050 255.1372340 176.6545150  26.0351510 273.1295280
 176.0483310  26.0583110 272.3891030 176.3499260  25.3034550 273.6662530
 165.5378330  22.4145100 272.1255920 166.0417350  21.8352380 272.6972150
 164.7985750  22.6985330 272.6632290 172.4401950  25.1359290 255.6802210
 172.3352590  24.5211640 256.4063590 172.2726170  24.6125180 254.8965220
 172.5916270  23.8216090 271.6591440 171.8261940  24.3901090 271.5746110
 172.7732230  23.5292300 270.7659670 175.6804680  24.1979320 256.2844200
 175.1314780  24.6448620 256.9286940 176.3023940  23.6928570 256.8081870
 167.5701410  20.5574690 273.0205990 167.6106750  20.2588560 273.9291220
 168.4246910  20.9582300 272.8613510 171.3479800  23.1570240 258.1809500
 171.7696220  22.9910110 259.0240890 171.4730640  22.3470470 257.6864640
 169.5107220  19.1366790 270.9880480 168.9803680  18.6457740 270.3603820
 170.1795290  19.5650990 270.4538410 173.8607440  22.1807850 255.4286600
 174.3813100  21.4656870 255.0627750 174.5075840  22.8193720 255.7287110
 169.9979520  16.1029160 271.0677770 169.9036390  15.4849910 270.3428640
 169.4176910  16.8295450 270.8407680 172.7640960  14.6602400 268.1005160
 172.3158260  14.6826660 267.2550710 172.1306160  14.2621420 268.6975460
 173.1700510  23.5556730 268.7217600 173.5888620  24.3989460 268.5493840
 172.2509140  23.6928770 268.4924380 175.5064410  21.2872910 270.1055440
 175.6260620  20.6914050 270.8450280 176.3658410  21.3242600 269.6856740
 170.2438700  19.2303470 255.1267660 170.0427760  18.3670830 255.4881000
 170.0730750  19.1436830 254.1889260 171.0207930  29.8609740 269.8375330
 170.4829020  30.5855800 269.5184030 171.2741890  29.3840080 269.0472670
 172.2733180  17.8294260 271.3631260 172.8632870  17.5210110 272.0509080
 171.4553420  17.3574010 271.5191160 169.0421500  16.3304090 255.1145540
 169.3447400  16.3371520 254.2064690 169.7816090  15.9801950 255.6113200
 173.8770140  31.0960950 270.0961980 173.8028840  31.9996090 270.4034350
 172.9748980  30.7772850 270.0684050 172.2606430  15.2738710 256.1001740
 171.9128430  14.5962700 255.5204190 172.4619200  14.8128220 256.9145130
 174.4255470  30.2619460 257.7188340 175.3206260  30.6004430 257.7407100
 174.4573100  29.5398870 257.0912620 168.0651630  25.6346510 255.9475340
 168.5026500  26.1776180 256.6032920 168.5499360  24.8093460 255.9571680
 165.2797430  28.4235540 263.3995600 165.6100440  27.5556600 263.1674240
 165.7088430  28.6294060 264.2300560 169.8759350  26.7544550 261.0597570
 169.5754890  26.6309520 261.9601480 169.7696840  25.8953140 260.6513300
 165.7687640  29.2906130 266.1377230 165.3318630  29.4706930 266.9701380
 166.3365320  30.0480750 265.9958950 165.6012070  21.8026360 262.4966110
 164.9460910  21.5338000 261.8525810 166.4390020  21.6930840 262.0468090
 166.6388000  22.1878930 267.0369450 167.0061040  22.1006330 267.9165470
 166.0698820  21.4245480 266.9376310 166.1904000  19.0988020 270.9427870
 165.2960050  19.0654780 271.2821580 166.7301550  19.2974810 271.7079120
 164.8150150  19.0125290 258.4391440 163.9114230  19.2755490 258.2643100
 165.2990770  19.2836460 257.6591400 167.3577360  18.0690830 256.3485820
 168.0669060  17.6474050 255.8633100 166.6417300  18.1366060 255.7169170
 167.0051520  14.1230160 255.3888470 167.7279650  14.6639100 255.7069690
 167.2776040  13.8493580 254.5130010 166.6943710  13.3736350 265.2911090
 167.3419900  12.8233730 264.8506250 167.1145550  13.6279500 266.1126900
 166.4475710  13.5292020 268.0336410 166.0990530  13.9855840 268.7994590
 166.1163410  12.6349150 268.1158840 168.0540080  26.7011620 272.1989600
 168.0109710  26.3304530 273.0804060 168.1851090  27.6389190 272.3391420
 171.7546110  28.2571210 267.7999320 171.5137470  28.5245770 266.9129840
 172.6948750  28.4276940 267.8550180 173.9600530  14.7203900 271.5555830
 173.8989420  15.3125730 272.3051240 174.9000910  14.6129860 271.4106090
 176.5975090  14.3773960 271.1948120 177.2115500  14.6953250 270.5329200
 177.1424650  13.8922550 271.8143980 167.1196350  13.0568220 271.3087180
 167.6679340  12.8756270 270.5453290 167.1851660  12.2662330 271.8443490
 167.8928110  29.6473870 269.3187380 167.2988430  29.5158570 270.0577420
 167.8851950  28.8112010 268.8529480 177.3383130  12.9406100 267.5217410
 176.4642970  13.2741210 267.3190340 177.2293880  12.4679280 268.3469280
 167.5240340  27.0132250 268.2695420 166.7974400  26.3937540 268.2021370
 167.5849490  27.4072860 267.3993500 171.1285440  29.2277250 265.0544830
 171.6450460  28.6164610 264.5293090 171.7782820  29.7306030 265.5455840
 173.8680940  30.1185740 265.8813810 174.1558750  29.8640040 265.0046820
 174.3804160  29.5663100 266.4719380 175.0857950  13.8575940 266.4610320
 174.3029740  14.3321440 266.7407080 174.7920880  12.9530770 266.3523500
 165.8070340  30.3306640 261.4792180 165.6392380  29.6977320 262.1774070
 164.9404850  30.5366040 261.1286370 166.4298360  14.1623420 258.9824040
 167.1877720  14.2752300 258.4088070 165.9675530  14.9992620 258.9367470
 172.9712170  16.2762690 261.9726350 172.1586680  15.9019580 261.6322230
 173.4753810  15.5207770 262.2747540 167.4133040  29.0239870 258.9242320
 166.8880660  29.4047900 258.2204280 167.3377620  29.6490640 259.6452030
 168.8023510  14.6887470 257.5226010 169.3316270  13.9017270 257.3933960
 169.4351830  15.3678660 257.7561540 170.9961350  14.4262610 260.5771400
 170.3664090  13.7249920 260.7441530 170.4566490  15.1866740 260.3604560
 173.9353300  31.0401840 273.2482010 174.8620610  30.8046110 273.2917970
 173.9203730  31.8673840 272.7668040 171.1216910  13.7046590 273.0123890
 170.8401180  14.2080190 272.2484710 171.5036610  12.9068340 272.6466020
 170.0126010  30.9722250 257.7991570 170.7444830  30.6881530 257.2515460
 170.2719680  30.7335530 258.6890950 169.1740800  27.0886980 257.8037900
 168.5449680  27.5572080 258.3523730 169.2888630  26.2436200 258.2384090
 176.6290520  21.1392640 243.9539100 176.5484570  20.2247250 243.6830810
 176.2154940  21.6359710 243.2478810 174.7608560  22.9171660 245.8348370
 173.9850660  22.4372100 246.1246940 175.4121490  22.2377310 245.6604530
 168.7774390  23.2291470 246.7124130 167.9459270  22.9740180 247.1120640
 169.3855370  23.3002240 247.4482050 168.7575650  27.2631560 246.9082150
 169.0603690  26.3729300 246.7292370 169.5019240  27.8201780 246.6804400
 167.1866340  18.1893360 240.4966520 166.2983040  18.5309330 240.3946400
 167.4707530  17.9893680 239.6047350 165.1499350  20.7899010 246.3806220
 165.7215460  20.0221210 246.3809860 165.1500890  21.0887770 245.4712830
 175.0079300  29.6089860 244.2351490 174.3890740  30.0647360 243.6645930
 175.8631080  29.7641320 243.8341190 174.2017550  25.5928850 245.8418530
 174.1325830  24.6518790 245.6807660 174.9637410  25.6830260 246.4141100
 166.3924220  16.1983370 248.1675150 166.2127060  15.3009120 248.4477910
 165.9904300  16.7455240 248.8422100 175.2322720  18.3999230 246.0687460
 175.6087540  17.5271110 245.9561130 175.1342230  18.7357930 245.1777900
 169.3627730  16.7724860 241.5304900 169.4694480  17.6728590 241.8373660
 168.4520090  16.7242830 241.2399550 167.0110890  18.6943870 246.7757490
 167.6921000  18.9582240 247.3944890 166.6958940  17.8544740 247.1095500
 171.2035460  19.7411230 245.8630080 171.7113680  20.2392200 246.5035100
 171.7348700  18.9646430 245.6869440 169.4871560  14.3809790 250.1293500
 169.4890000  14.8982180 249.3239400 168.6575870  13.9039970 250.1063430
 175.8742650  24.4929100 241.6283400 175.2559920  24.9578550 241.0646120
 176.3865900  25.1856580 242.0452910 170.7374410  24.0204970 248.3067000
 170.4043790  24.6473890 248.9488070 170.9141090  24.5466850 247.5268670
 169.1686890  16.0919750 248.1363950 169.5103700  16.9361800 247.8417820
 168.2302700  16.2403490 248.2529290 169.9493510  25.9885770 250.1216180
 170.5667510  26.6636850 249.8400630 169.0886630  26.3973750 250.0303680
 165.2425850  25.1785630 239.0023030 164.8653830  25.6672730 238.2707930
 165.4998920  25.8510910 239.6329560 172.8514780  13.5802020 244.4608540
 173.1589760  13.0248910 243.7444040 171.9215480  13.7146480 244.2781530
 175.2395540  21.6450850 241.1968660 174.3124820  21.5788230 241.4257130
 175.3920360  22.5830980 241.0823900 175.2264620  17.9167850 238.1935820
 174.2868290  18.0781810 238.2788280 175.5447880  18.6353530 237.6471810
 170.8452180  22.1715590 243.9788390 170.4409180  21.4592840 243.4834290
 170.9315300  21.8268830 244.8676430 171.3133880  25.8583150 246.1427600
 171.0162170  25.2528620 245.4635380 172.2633700  25.8960460 246.0316960
 169.5580800  18.9458800 247.7587430 170.1095390  19.0554140 246.9840680
 170.0724310  19.3196400 248.4742660 170.4052310  25.5964840 252.7935400
 169.5080840  25.8204810 253.0408800 170.4305180  25.7199780 251.8446800
 169.2323530  22.4678160 251.3692770 169.0931300  23.3400960 251.7380170
 168.3504890  22.1250970 251.2240710 175.5552910  27.3854030 242.6757900
 175.9948820  28.1278360 242.2613290 175.4939800  27.6280600 243.5996860
 171.0303880  28.4099860 253.5777920 171.0019310  28.8142810 252.7106350
 170.8668850  27.4810220 253.4149520 167.5456810  21.0660570 241.4795040
 167.4254410  21.7922660 240.8676310 167.2357700  20.2963480 241.0022950
 165.1842180  24.2375710 247.2863680 165.2622600  24.3724480 246.3419400
 165.7983860  23.5291600 247.4791800 166.4289810  25.9375900 243.6969860
 166.0217890  26.0790490 242.8423460 167.3202820  25.6536060 243.4941070
 176.2468690  30.0867810 250.6036910 176.7613360  29.9975820 251.4059340
 175.4037770  30.4327510 250.8964820 170.7011470  30.1521680 241.8092530
 170.5253950  29.2357220 241.5960330 169.8467210  30.5108970 242.0490330
 165.2401700  25.2789880 249.8258140 165.4032740  24.8095240 249.0077510
 165.7054150  24.7713440 250.4906980 170.0120470  14.4095640 244.8618710
 169.5688620  15.1905180 244.5303230 170.5705460  14.7325530 245.5689650
 174.2990280  17.2764160 250.4654030 173.8369650  17.4847180 251.2773970
 173.8968390  16.4623510 250.1624700 176.3944500  19.9974860 253.6949480
 176.7197910  19.1638610 253.3551710 177.1824830  20.5203380 253.8427810
 173.1279290  14.0306340 239.7424540 172.5033470  14.0266210 240.4677850
 173.0409410  13.1637300 239.3460510 172.0496370  14.9542970 246.7208310
 172.3468700  15.8605800 246.6400330 172.5981930  14.4661750 246.1067880
 169.8034690  19.5329210 242.5899960 169.5775610  19.3166380 243.4946580
 169.0227220  19.9657670 242.2445930 177.0332450  19.5392580 241.1890610
 176.4341340  20.2628380 241.0054230 177.5812060  19.4769360 240.4067060
 172.2433900  20.4314790 253.2560230 172.1477500  19.4909520 253.1060630
 173.0865880  20.6529860 252.8608300 175.6397320  18.1756120 243.2193890
 176.0326890  18.4928320 242.4062580 176.0014170  17.2968000 243.3338410
 167.3744440  16.8428460 251.4094010 166.9807830  17.6903670 251.6166790
 166.6862840  16.2054830 251.6002650 173.9489490  16.9263430 254.4790750
 173.2587810  16.7335630 255.1136840 174.6921790  17.2098070 255.0115050
 164.6761490  14.7656920 245.4424090 164.3874540  15.3359780 246.1549070
 165.4207250  14.2861370 245.8055320 164.8631720  18.7077040 236.6526810
 164.7806390  19.6507800 236.7941800 164.5114780  18.5651950 235.7739160
 176.2252460  20.7661870 247.3144670 175.4933580  21.2748680 247.6634770
 175.8276800  19.9491850 247.0133450 172.6629850  17.4416070 245.7197160
 172.6665910  17.0006020 244.8701700 173.5580970  17.7633400 245.8268980
 168.5132230  17.3242560 244.6791370 168.1732280  17.8017790 245.4358420
 167.7509550  16.8707680 244.3192470 172.7250000  18.4428150 238.7103920
 172.8462820  18.4014630 239.6589740 172.3398510  19.3052300 238.5550650
 176.6878370  16.2195550 246.7267610 176.7051110  16.6704200 247.5709460
 176.4393950  15.3201190 246.9401050 171.7371500  20.7529290 238.1087220
 171.1688400  20.3047540 237.4823130 172.4460500  21.1122070 237.5752370
 166.8140680  24.6541310 251.9853950 166.4295470  24.0134980 252.5836910
 167.1252870  25.3577430 252.5548680 172.9637820  21.5017850 247.4662570
 173.3307950  21.0276420 248.2123910 172.7742880  22.3759420 247.8070910
 165.8278310  16.2461540 243.5956040 165.5425230  15.8817210 244.4334660
 165.7657170  15.5142000 242.9819180 170.7537190  20.5426490 249.7846780
 170.4494260  21.4218470 250.0097140 171.7083650  20.6026280 249.8204220
 169.2818980  24.7487480 240.3813630 168.5081240  24.2085100 240.2212350
 170.0113610  24.2294090 240.0431390 175.5016900  15.1390800 240.3169410
 174.6881510  14.6403970 240.2414720 175.3078850  15.9789050 239.9005760
 175.4225760  23.8161900 252.0609020 175.3563070  22.8957570 251.8066610
 174.7930900  23.9137340 252.7753660 169.3256380  24.4167860 244.0192440
 169.8435050  23.6136120 243.9649330 168.8740400  24.3547000 244.8609270
 174.2125880  25.6834140 239.2919740 174.5541580  26.4276370 238.7963060
 173.3838590  25.9965260 239.6544570 166.8100920  21.3829230 250.9318140
 166.4515860  22.0483080 251.5191480 166.5155480  20.5512780 251.3030760
 170.0114040  21.8413470 253.8157690 169.7114180  21.9870650 252.9185510
 170.7825280  21.2818760 253.7231080 175.3542490  26.6382470 251.8112820
 175.3687030  25.7063430 251.5931730 174.6467590  26.7242230 252.4502590
 177.0953290  25.0049980 244.6565250 177.4477110  24.4078110 243.9966620
 176.2115620  24.6794210 244.8273500 173.1816570  25.7647670 242.0635660
 173.8687700  26.3116880 242.4443250 172.3948990  26.3088400 242.0985270
 165.3208970  21.3820490 237.5552740 166.1903820  21.6645290 237.8388660
 164.8299290  22.1956360 237.4401550 172.4843780  22.7693700 241.6761020
 172.9406560  23.5798950 241.9021210 172.1331990  22.4516840 242.5079510
 174.7876390  28.2800040 248.9053320 175.4318610  28.4859420 249.5826740
 175.1505830  27.5188440 248.4524170 168.3855560  13.1131350 242.1483540
 168.2570190  13.1049250 243.0968460 167.5617580  13.4514440 241.7974550
 176.0608470  26.2832390 247.6230770 176.7030700  25.5825550 247.7362940
 176.5857820  27.0630830 247.4427660 165.6880220  30.5947870 238.1214370
 166.0477860  31.1937210 237.4671640 165.5472560  31.1407760 238.8949400
 165.3849490  14.8722470 251.6090240 164.6708010  15.0719390 252.2142850
 165.8044530  14.0962040 251.9805040 165.6722080  28.8602730 252.5956770
 165.7813200  27.9197470 252.4552160 165.0202640  29.1257480 251.9470500
 173.6634670  27.1318620 253.9954890 173.3431540  26.4127860 254.5400580
 172.9893030  27.8073690 254.0690950 171.7048840  27.9779070 238.9388040
 171.6958940  28.7108760 238.3232550 170.7847200  27.7310650 239.0315000
 167.3055480  23.1993960 239.6834800 166.6983430  23.9392860 239.6930100
 167.7804830  23.2893320 238.8573000 176.8788270  17.3644780 249.3591690
 177.2469090  16.5439990 249.6871260 176.0186470  17.4246670 249.7747340
 174.6908440  28.0407310 237.6013230 174.7920420  27.8371300 236.6715210
 173.7910180  27.7865590 237.8061010 172.2134330  18.5987670 241.5837130
 171.5050480  19.0674010 242.0250740 172.4978810  17.9409680 242.2182320
 173.8390260  20.0184370 249.5829660 174.3375510  20.4930190 250.2481510
 173.9813210  19.0947890 249.7899690 176.2449760  15.3238330 243.0232920
 176.1217540  15.3424460 242.0742430 177.1934320  15.3717270 243.1431320
 173.3326550  30.5593630 242.2960900 173.5868050  30.5215020 241.3740270
 172.3839030  30.4326960 242.2889150 170.4169350  16.9072750 238.9587840
 171.2659880  17.3442900 238.8928030 170.0500620  17.2193010 239.7859900
 169.3160770  23.1605110 237.4323370 170.0824040  23.0486470 237.9948800
 169.3935460  22.4643080 236.7800140 168.0107530  20.5930180 238.1156260
 168.0911120  19.6457690 238.2273660 168.9027280  20.9237060 238.2216920
 168.8122240  30.7425570 245.2190800 169.5484720  30.1941030 245.4899370
 169.1963160  31.6081580 245.0796790 165.6967720  26.8099140 241.0932310
 164.7707500  27.0520280 241.0837720 166.1624150  27.6373400 240.9717060
 167.8180520  29.9271640 254.4076380 168.6193250  30.2483690 254.8211780
 167.3032340  29.5667220 255.1296290 171.9224550  29.9155880 237.0416370
 172.7153160  30.2044710 236.5898160 171.4028900  29.4848050 236.3628850
 176.6545150  26.0351510 254.3551790 176.0483310  26.0583110 253.6147540
 176.3499260  25.3034550 254.8919040 165.5378330  22.4145100 253.3512430
 166.0417350  21.8352380 253.9228660 164.7985750  22.6985330 253.8888800
 172.4401950  25.1359290 236.9058720 172.3352590  24.5211640 237.6320100
 172.2726170  24.6125180 236.1221730 172.5916270  23.8216090 252.8847950
 171.8261940  24.3901090 252.8002620 172.7732230  23.5292300 251.9916180
 175.6804680  24.1979320 237.5100710 175.1314780  24.6448620 238.1543450
 176.3023940  23.6928570 238.0338380 167.5701410  20.5574690 254.2462500
 167.6106750  20.2588560 255.1547730 168.4246910  20.9582300 254.0870020
 171.3479800  23.1570240 239.4066010 171.7696220  22.9910110 240.2497400
 171.4730640  22.3470470 238.9121150 169.5107220  19.1366790 252.2136990
 168.9803680  18.6457740 251.5860330 170.1795290  19.5650990 251.6794920
 173.8607440  22.1807850 236.6543110 174.3813100  21.4656870 236.2884260
 174.5075840  22.8193720 236.9543620 169.9979520  16.1029160 252.2934280
 169.9036390  15.4849910 251.5685150 169.4176910  16.8295450 252.0664190
 172.7640960  14.6602400 249.3261670 172.3158260  14.6826660 248.4807220
 172.1306160  14.2621420 249.9231970 173.1700510  23.5556730 249.9474110
 173.5888620  24.3989460 249.7750350 172.2509140  23.6928770 249.7180890
 175.5064410  21.2872910 251.3311950 175.6260620  20.6914050 252.0706790
 176.3658410  21.3242600 250.9113250 170.2438700  19.2303470 236.3524170
 170.0427760  18.3670830 236.7137510 170.0730750  19.1436830 235.4145770
 171.0207930  29.8609740 251.0631840 170.4829020  30.5855800 250.7440540
 171.2741890  29.3840080 250.2729180 172.2733180  17.8294260 252.5887770
 172.8632870  17.5210110 253.2765590 171.4553420  17.3574010 252.7447670
 169.0421500  16.3304090 236.3402050 169.3447400  16.3371520 235.4321200
 169.7816090  15.9801950 236.8369710 173.8770140  31.0960950 251.3218490
 173.8028840  31.9996090 251.6290860 172.9748980  30.7772850 251.2940560
 172.2606430  15.2738710 237.3258250 171.9128430  14.5962700 236.7460700
 172.4619200  14.8128220 238.1401640 174.4255470  30.2619460 238.9444850
 175.3206260  30.6004430 238.9663610 174.4573100  29.5398870 238.3169130
 168.0651630  25.6346510 237.1731850 168.5026500  26.1776180 237.8289430
 168.5499360  24.8093460 237.1828190 165.2797430  28.4235540 244.6252110
 165.6100440  27.5556600 244.3930750 165.7088430  28.6294060 245.4557070
 169.8759350  26.7544550 242.2854080 169.5754890  26.6309520 243.1857990
 169.7696840  25.8953140 241.8769810 165.7687640  29.2906130 247.3633740
 165.3318630  29.4706930 248.1957890 166.3365320  30.0480750 247.2215460
 165.6012070  21.8026360 243.7222620 164.9460910  21.5338000 243.0782320
 166.4390020  21.6930840 243.2724600 166.6388000  22.1878930 248.2625960
 167.0061040  22.1006330 249.1421980 166.0698820  21.4245480 248.1632820
 166.1904000  19.0988020 252.1684380 165.2960050  19.0654780 252.5078090
 166.7301550  19.2974810 252.9335630 164.8150150  19.0125290 239.6647950
 163.9114230  19.2755490 239.4899610 165.2990770  19.2836460 238.8847910
 167.3577360  18.0690830 237.5742330 168.0669060  17.6474050 237.0889610
 166.6417300  18.1366060 236.9425680 167.0051520  14.1230160 236.6144980
 167.7279650  14.6639100 236.9326200 167.2776040  13.8493580 235.7386520
 166.6943710  13.3736350 246.5167600 167.3419900  12.8233730 246.0762760
 167.1145550  13.6279500 247.3383410 166.4475710  13.5292020 249.2592920
 166.0990530  13.9855840 250.0251100 166.1163410  12.6349150 249.3415350
 168.0540080  26.7011620 253.4246110 168.0109710  26.3304530 254.3060570
 168.1851090  27.6389190 253.5647930 171.7546110  28.2571210 249.0255830
 171.5137470  28.5245770 248.1386350 172.6948750  28.4276940 249.0806690
 173.9600530  14.7203900 252.7812340 173.8989420  15.3125730 253.5307750
 174.9000910  14.6129860 252.6362600 176.5975090  14.3773960 252.4204630
 177.2115500  14.6953250 251.7585710 177.1424650  13.8922550 253.0400490
 167.1196350  13.0568220 252.5343690 167.6679340  12.8756270 251.7709800
 167.1851660  12.2662330 253.0700000 167.8928110  29.6473870 250.5443890
 167.2988430  29.5158570 251.2833930 167.8851950  28.8112010 250.0785990
 177.3383130  12.9406100 248.7473920 176.4642970  13.2741210 248.5446850
 177.2293880  12.4679280 249.5725790 167.5240340  27.0132250 249.4951930
 166.7974400  26.3937540 249.4277880 167.5849490  27.4072860 248.6250010
 171.1285440  29.2277250 246.2801340 171.6450460  28.6164610 245.7549600
 171.7782820  29.7306030 246.7712350 173.8680940  30.1185740 247.1070320
 174.1558750  29.8640040 246.2303330 174.3804160  29.5663100 247.6975890
 175.0857950  13.8575940 247.6866830 174.3029740  14.3321440 247.9663590
 174.7920880  12.9530770 247.5780010 165.8070340  30.3306640 242.7048690
 165.6392380  29.6977320 243.4030580 164.9404850  30.5366040 242.3542880
 166.4298360  14.1623420 240.2080550 167.1877720  14.2752300 239.6344580
 165.9675530  14.9992620 240.1623980 172.9712170  16.2762690 243.1982860
 172.1586680  15.9019580 242.8578740 173.4753810  15.5207770 243.5004050
 167.4133040  29.0239870 240.1498830 166.8880660  29.4047900 239.4460790
 167.3377620  29.6490640 240.8708540 168.8023510  14.6887470 238.7482520
 169.3316270  13.9017270 238.6190470 169.4351830  15.3678660 238.9818050
 170.9961350  14.4262610 241.8027910 170.3664090  13.7249920 241.9698040
 170.4566490  15.1866740 241.5861070 173.9353300  31.0401840 254.4738520
 174.8620610  30.8046110 254.5174480 173.9203730  31.8673840 253.9924550
 171.1216910  13.7046590 254.2380400 170.8401180  14.2080190 253.4741220
 171.5036610  12.9068340 253.8722530 170.0126010  30.9722250 239.0248080
 170.7444830  30.6881530 238.4771970 170.2719680  30.7335530 239.9147460
 169.1740800  27.0886980 239.0294410 168.5449680  27.5572080 239.5780240
 169.2888630  26.2436200 239.4640600 176.6290520  21.1392640 225.1795610
 176.5484570  20.2247250 224.9087320 176.2154940  21.6359710 224.4735320
 174.7608560  22.9171660 227.0604880 173.9850660  22.4372100 227.3503450
 175.4121490  22.2377310 226.8861040 168.7774390  23.2291470 227.9380640
 167.9459270  22.9740180 228.3377150 169.3855370  23.3002240 228.6738560
 168.7575650  27.2631560 228.1338660 169.0603690  26.3729300 227.9548880
 169.5019240  27.8201780 227.9060910 167.1866340  18.1893360 221.7223030
 166.2983040  18.5309330 221.6202910 167.4707530  17.9893680 220.8303860
 165.1499350  20.7899010 227.6062730 165.7215460  20.0221210 227.6066370
 165.1500890  21.0887770 226.6969340 175.0079300  29.6089860 225.4608000
 174.3890740  30.0647360 224.8902440 175.8631080  29.7641320 225.0597700
 174.2017550  25.5928850 227.0675040 174.1325830  24.6518790 226.9064170
 174.9637410  25.6830260 227.6397610 166.3924220  16.1983370 229.3931660
 166.2127060  15.3009120 229.6734420 165.9904300  16.7455240 230.0678610
 175.2322720  18.3999230 227.2943970 175.6087540  17.5271110 227.1817640
 175.1342230  18.7357930 226.4034410 169.3627730  16.7724860 222.7561410
 169.4694480  17.6728590 223.0630170 168.4520090  16.7242830 222.4656060
 167.0110890  18.6943870 228.0014000 167.6921000  18.9582240 228.6201400
 166.6958940  17.8544740 228.3352010 171.2035460  19.7411230 227.0886590
 171.7113680  20.2392200 227.7291610 171.7348700  18.9646430 226.9125950
 169.4871560  14.3809790 231.3550010 169.4890000  14.8982180 230.5495910
 168.6575870  13.9039970 231.3319940 175.8742650  24.4929100 222.8539910
 175.2559920  24.9578550 222.2902630 176.3865900  25.1856580 223.2709420
 170.7374410  24.0204970 229.5323510 170.4043790  24.6473890 230.1744580
 170.9141090  24.5466850 228.7525180 169.1686890  16.0919750 229.3620460
 169.5103700  16.9361800 229.0674330 168.2302700  16.2403490 229.4785800
 169.9493510  25.9885770 231.3472690 170.5667510  26.6636850 231.0657140
 169.0886630  26.3973750 231.2560190 165.2425850  25.1785630 220.2279540
 164.8653830  25.6672730 219.4964440 165.4998920  25.8510910 220.8586070
 172.8514780  13.5802020 225.6865050 173.1589760  13.0248910 224.9700550
 171.9215480  13.7146480 225.5038040 175.2395540  21.6450850 222.4225170
 174.3124820  21.5788230 222.6513640 175.3920360  22.5830980 222.3080410
 175.2264620  17.9167850 219.4192330 174.2868290  18.0781810 219.5044790
 175.5447880  18.6353530 218.8728320 170.8452180  22.1715590 225.2044900
 170.4409180  21.4592840 224.7090800 170.9315300  21.8268830 226.0932940
 171.3133880  25.8583150 227.3684110 171.0162170  25.2528620 226.6891890
 172.2633700  25.8960460 227.2573470 169.5580800  18.9458800 228.9843940
 170.1095390  19.0554140 228.2097190 170.0724310  19.3196400 229.6999170
 170.4052310  25.5964840 234.0191910 169.5080840  25.8204810 234.2665310
 170.4305180  25.7199780 233.0703310 169.2323530  22.4678160 232.5949280
 169.0931300  23.3400960 232.9636680 168.3504890  22.1250970 232.4497220
 175.5552910  27.3854030 223.9014410 175.9948820  28.1278360 223.4869800
 175.4939800  27.6280600 224.8253370 171.0303880  28.4099860 234.8034430
 171.0019310  28.8142810 233.9362860 170.8668850  27.4810220 234.6406030
 167.5456810  21.0660570 222.7051550 167.4254410  21.7922660 222.0932820
 167.2357700  20.2963480 222.2279460 165.1842180  24.2375710 228.5120190
 165.2622600  24.3724480 227.5675910 165.7983860  23.5291600 228.7048310
 166.4289810  25.9375900 224.9226370 166.0217890  26.0790490 224.0679970
 167.3202820  25.6536060 224.7197580 176.2468690  30.0867810 231.8293420
 176.7613360  29.9975820 232.6315850 175.4037770  30.4327510 232.1221330
 170.7011470  30.1521680 223.0349040 170.5253950  29.2357220 222.8216840
 169.8467210  30.5108970 223.2746840 165.2401700  25.2789880 231.0514650
 165.4032740  24.8095240 230.2334020 165.7054150  24.7713440 231.7163490
 170.0120470  14.4095640 226.0875220 169.5688620  15.1905180 225.7559740
 170.5705460  14.7325530 226.7946160 174.2990280  17.2764160 231.6910540
 173.8369650  17.4847180 232.5030480 173.8968390  16.4623510 231.3881210
 176.3944500  19.9974860 234.9205990 176.7197910  19.1638610 234.5808220
 177.1824830  20.5203380 235.0684320 173.1279290  14.0306340 220.9681050
 172.5033470  14.0266210 221.6934360 173.0409410  13.1637300 220.5717020
 172.0496370  14.9542970 227.9464820 172.3468700  15.8605800 227.8656840
 172.5981930  14.4661750 227.3324390 169.8034690  19.5329210 223.8156470
 169.5775610  19.3166380 224.7203090 169.0227220  19.9657670 223.4702440
 177.0332450  19.5392580 222.4147120 176.4341340  20.2628380 222.2310740
 177.5812060  19.4769360 221.6323570 172.2433900  20.4314790 234.4816740
 172.1477500  19.4909520 234.3317140 173.0865880  20.6529860 234.0864810
 175.6397320  18.1756120 224.4450400 176.0326890  18.4928320 223.6319090
 176.0014170  17.2968000 224.5594920 167.3744440  16.8428460 232.6350520
 166.9807830  17.6903670 232.8423300 166.6862840  16.2054830 232.8259160
 173.9489490  16.9263430 235.7047260 173.2587810  16.7335630 236.3393350
 174.6921790  17.2098070 236.2371560 164.6761490  14.7656920 226.6680600
 164.3874540  15.3359780 227.3805580 165.4207250  14.2861370 227.0311830
 164.8631720  18.7077040 217.8783320 164.7806390  19.6507800 218.0198310
 164.5114780  18.5651950 216.9995670 176.2252460  20.7661870 228.5401180
 175.4933580  21.2748680 228.8891280 175.8276800  19.9491850 228.2389960
 172.6629850  17.4416070 226.9453670 172.6665910  17.0006020 226.0958210
 173.5580970  17.7633400 227.0525490 168.5132230  17.3242560 225.9047880
 168.1732280  17.8017790 226.6614930 167.7509550  16.8707680 225.5448980
 172.7250000  18.4428150 219.9360430 172.8462820  18.4014630 220.8846250
 172.3398510  19.3052300 219.7807160 176.6878370  16.2195550 227.9524120
 176.7051110  16.6704200 228.7965970 176.4393950  15.3201190 228.1657560
 171.7371500  20.7529290 219.3343730 171.1688400  20.3047540 218.7079640
 172.4460500  21.1122070 218.8008880 166.8140680  24.6541310 233.2110460
 166.4295470  24.0134980 233.8093420 167.1252870  25.3577430 233.7805190
 172.9637820  21.5017850 228.6919080 173.3307950  21.0276420 229.4380420
 172.7742880  22.3759420 229.0327420 165.8278310  16.2461540 224.8212550
 165.5425230  15.8817210 225.6591170 165.7657170  15.5142000 224.2075690
 170.7537190  20.5426490 231.0103290 170.4494260  21.4218470 231.2353650
 171.7083650  20.6026280 231.0460730 169.2818980  24.7487480 221.6070140
 168.5081240  24.2085100 221.4468860 170.0113610  24.2294090 221.2687900
 175.5016900  15.1390800 221.5425920 174.6881510  14.6403970 221.4671230
 175.3078850  15.9789050 221.1262270 175.4225760  23.8161900 233.2865530
 175.3563070  22.8957570 233.0323120 174.7930900  23.9137340 234.0010170
 169.3256380  24.4167860 225.2448950 169.8435050  23.6136120 225.1905840
 168.8740400  24.3547000 226.0865780 174.2125880  25.6834140 220.5176250
 174.5541580  26.4276370 220.0219570 173.3838590  25.9965260 220.8801080
 166.8100920  21.3829230 232.1574650 166.4515860  22.0483080 232.7447990
 166.5155480  20.5512780 232.5287270 170.0114040  21.8413470 235.0414200
 169.7114180  21.9870650 234.1442020 170.7825280  21.2818760 234.9487590
 175.3542490  26.6382470 233.0369330 175.3687030  25.7063430 232.8188240
 174.6467590  26.7242230 233.6759100 177.0953290  25.0049980 225.8821760
 177.4477110  24.4078110 225.2223130 176.2115620  24.6794210 226.0530010
 173.1816570  25.7647670 223.2892170 173.8687700  26.3116880 223.6699760
 172.3948990  26.3088400 223.3241780 165.3208970  21.3820490 218.7809250
 166.1903820  21.6645290 219.0645170 164.8299290  22.1956360 218.6658060
 172.4843780  22.7693700 222.9017530 172.9406560  23.5798950 223.1277720
 172.1331990  22.4516840 223.7336020 174.7876390  28.2800040 230.1309830
 175.4318610  28.4859420 230.8083250 175.1505830  27.5188440 229.6780680
 168.3855560  13.1131350 223.3740050 168.2570190  13.1049250 224.3224970
 167.5617580  13.4514440 223.0231060 176.0608470  26.2832390 228.8487280
 176.7030700  25.5825550 228.9619450 176.5857820  27.0630830 228.6684170
 165.6880220  30.5947870 219.3470880 166.0477860  31.1937210 218.6928150
 165.5472560  31.1407760 220.1205910 165.3849490  14.8722470 232.8346750
 164.6708010  15.0719390 233.4399360 165.8044530  14.0962040 233.2061550
 165.6722080  28.8602730 233.8213280 165.7813200  27.9197470 233.6808670
 165.0202640  29.1257480 233.1727010 173.6634670  27.1318620 235.2211400
 173.3431540  26.4127860 235.7657090 172.9893030  27.8073690 235.2947460
 171.7048840  27.9779070 220.1644550 171.6958940  28.7108760 219.5489060
 170.7847200  27.7310650 220.2571510 167.3055480  23.1993960 220.9091310
 166.6983430  23.9392860 220.9186610 167.7804830  23.2893320 220.0829510
 176.8788270  17.3644780 230.5848200 177.2469090  16.5439990 230.9127770
 176.0186470  17.4246670 231.0003850 174.6908440  28.0407310 218.8269740
 174.7920420  27.8371300 217.8971720 173.7910180  27.7865590 219.0317520
 172.2134330  18.5987670 222.8093640 171.5050480  19.0674010 223.2507250
 172.4978810  17.9409680 223.4438830 173.8390260  20.0184370 230.8086170
 174.3375510  20.4930190 231.4738020 173.9813210  19.0947890 231.0156200
 176.2449760  15.3238330 224.2489430 176.1217540  15.3424460 223.2998940
 177.1934320  15.3717270 224.3687830 173.3326550  30.5593630 223.5217410
 173.5868050  30.5215020 222.5996780 172.3839030  30.4326960 223.5145660
 170.4169350  16.9072750 220.1844350 171.2659880  17.3442900 220.1184540
 170.0500620  17.2193010 221.0116410 169.3160770  23.1605110 218.6579880
 170.0824040  23.0486470 219.2205310 169.3935460  22.4643080 218.0056650
 168.0107530  20.5930180 219.3412770 168.0911120  19.6457690 219.4530170
 168.9027280  20.9237060 219.4473430 168.8122240  30.7425570 226.4447310
 169.5484720  30.1941030 226.7155880 169.1963160  31.6081580 226.3053300
 165.6967720  26.8099140 222.3188820 164.7707500  27.0520280 222.3094230
 166.1624150  27.6373400 222.1973570 167.8180520  29.9271640 235.6332890
 168.6193250  30.2483690 236.0468290 167.3032340  29.5667220 236.3552800
 171.9224550  29.9155880 218.2672880 172.7153160  30.2044710 217.8154670
 171.4028900  29.4848050 217.5885360 176.6545150  26.0351510 235.5808300
 176.0483310  26.0583110 234.8404050 176.3499260  25.3034550 236.1175550
 165.5378330  22.4145100 234.5768940 166.0417350  21.8352380 235.1485170
 164.7985750  22.6985330 235.1145310 172.4401950  25.1359290 218.1315230
 172.3352590  24.5211640 218.8576610 172.2726170  24.6125180 217.3478240
 172.5916270  23.8216090 234.1104460 171.8261940  24.3901090 234.0259130
 172.7732230  23.5292300 233.2172690 175.6804680  24.1979320 218.7357220
 175.1314780  24.6448620 219.3799960 176.3023940  23.6928570 219.2594890
 167.5701410  20.5574690 235.4719010 167.6106750  20.2588560 236.3804240
 168.4246910  20.9582300 235.3126530 171.3479800  23.1570240 220.6322520
 171.7696220  22.9910110 221.4753910 171.4730640  22.3470470 220.1377660
 169.5107220  19.1366790 233.4393500 168.9803680  18.6457740 232.8116840
 170.1795290  19.5650990 232.9051430 173.8607440  22.1807850 217.8799620
 174.3813100  21.4656870 217.5140770 174.5075840  22.8193720 218.1800130
 169.9979520  16.1029160 233.5190790 169.9036390  15.4849910 232.7941660
 169.4176910  16.8295450 233.2920700 172.7640960  14.6602400 230.5518180
 172.3158260  14.6826660 229.7063730 172.1306160  14.2621420 231.1488480
 173.1700510  23.5556730 231.1730620 173.5888620  24.3989460 231.0006860
 172.2509140  23.6928770 230.9437400 175.5064410  21.2872910 232.5568460
 175.6260620  20.6914050 233.2963300 176.3658410  21.3242600 232.1369760
 170.2438700  19.2303470 217.5780680 170.0427760  18.3670830 217.9394020
 170.0730750  19.1436830 216.6402280 171.0207930  29.8609740 232.2888350
 170.4829020  30.5855800 231.9697050 171.2741890  29.3840080 231.4985690
 172.2733180  17.8294260 233.8144280 172.8632870  17.5210110 234.5022100
 171.4553420  17.3574010 233.9704180 169.0421500  16.3304090 217.5658560
 169.3447400  16.3371520 216.6577710 169.7816090  15.9801950 218.0626220
 173.8770140  31.0960950 232.5475000 173.8028840  31.9996090 232.8547370
 172.9748980  30.7772850 232.5197070 172.2606430  15.2738710 218.5514760
 171.9128430  14.5962700 217.9717210 172.4619200  14.8128220 219.3658150
 174.4255470  30.2619460 220.1701360 175.3206260  30.6004430 220.1920120
 174.4573100  29.5398870 219.5425640 168.0651630  25.6346510 218.3988360
 168.5026500  26.1776180 219.0545940 168.5499360  24.8093460 218.4084700
 165.2797430  28.4235540 225.8508620 165.6100440  27.5556600 225.6187260
 165.7088430  28.6294060 226.6813580 169.8759350  26.7544550 223.5110590
 169.5754890  26.6309520 224.4114500 169.7696840  25.8953140 223.1026320
 165.7687640  29.2906130 228.5890250 165.3318630  29.4706930 229.4214400
 166.3365320  30.0480750 228.4471970 165.6012070  21.8026360 224.9479130
 164.9460910  21.5338000 224.3038830 166.4390020  21.6930840 224.4981110
 166.6388000  22.1878930 229.4882470 167.0061040  22.1006330 230.3678490
 166.0698820  21.4245480 229.3889330 166.1904000  19.0988020 233.3940890
 165.2960050  19.0654780 233.7334600 166.7301550  19.2974810 234.1592140
 164.8150150  19.0125290 220.8904460 163.9114230  19.2755490 220.7156120
 165.2990770  19.2836460 220.1104420 167.3577360  18.0690830 218.7998840
 168.0669060  17.6474050 218.3146120 166.6417300  18.1366060 218.1682190
 167.0051520  14.1230160 217.8401490 167.7279650  14.6639100 218.1582710
 167.2776040  13.8493580 216.9643030 166.6943710  13.3736350 227.7424110
 167.3419900  12.8233730 227.3019270 167.1145550  13.6279500 228.5639920
 166.4475710  13.5292020 230.4849430 166.0990530  13.9855840 231.2507610
 166.1163410  12.6349150 230.5671860 168.0540080  26.7011620 234.6502620
 168.0109710  26.3304530 235.5317080 168.1851090  27.6389190 234.7904440
 171.7546110  28.2571210 230.2512340 171.5137470  28.5245770 229.3642860
 172.6948750  28.4276940 230.3063200 173.9600530  14.7203900 234.0068850
 173.8989420  15.3125730 234.7564260 174.9000910  14.6129860 233.8619110
 176.5975090  14.3773960 233.6461140 177.2115500  14.6953250 232.9842220
 177.1424650  13.8922550 234.2657000 167.1196350  13.0568220 233.7600200
 167.6679340  12.8756270 232.9966310 167.1851660  12.2662330 234.2956510
 167.8928110  29.6473870 231.7700400 167.2988430  29.5158570 232.5090440
 167.8851950  28.8112010 231.3042500 177.3383130  12.9406100 229.9730430
 176.4642970  13.2741210 229.7703360 177.2293880  12.4679280 230.7982300
 167.5240340  27.0132250 230.7208440 166.7974400  26.3937540 230.6534390
 167.5849490  27.4072860 229.8506520 171.1285440  29.2277250 227.5057850
 171.6450460  28.6164610 226.9806110 171.7782820  29.7306030 227.9968860
 173.8680940  30.1185740 228.3326830 174.1558750  29.8640040 227.4559840
 174.3804160  29.5663100 228.9232400 175.0857950  13.8575940 228.9123340
 174.3029740  14.3321440 229.1920100 174.7920880  12.9530770 228.8036520
 165.8070340  30.3306640 223.9305200 165.6392380  29.6977320 224.6287090
 164.9404850  30.5366040 223.5799390 166.4298360  14.1623420 221.4337060
 167.1877720  14.2752300 220.8601090 165.9675530  14.9992620 221.3880490
 172.9712170  16.2762690 224.4239370 172.1586680  15.9019580 224.0835250
 173.4753810  15.5207770 224.7260560 167.4133040  29.0239870 221.3755340
 166.8880660  29.4047900 220.6717300 167.3377620  29.6490640 222.0965050
 168.8023510  14.6887470 219.9739030 169.3316270  13.9017270 219.8446980
 169.4351830  15.3678660 220.2074560 170.9961350  14.4262610 223.0284420
 170.3664090  13.7249920 223.1954550 170.4566490  15.1866740 222.8117580
 173.9353300  31.0401840 235.6995030 174.8620610  30.8046110 235.7430990
 173.9203730  31.8673840 235.2181060 171.1216910  13.7046590 235.4636910
 170.8401180  14.2080190 234.6997730 171.5036610  12.9068340 235.0979040
 170.0126010  30.9722250 220.2504590 170.7444830  30.6881530 219.7028480
 170.2719680  30.7335530 221.1403970 169.1740800  27.0886980 220.2550920
 168.5449680  27.5572080 220.8036750 169.2888630  26.2436200 220.6897110
 176.6290520  21.1392640 206.4052120 176.5484570  20.2247250 206.1343830
 176.2154940  21.6359710 205.6991830 174.7608560  22.9171660 208.2861390
 173.9850660  22.4372100 208.5759960 175.4121490  22.2377310 208.1117550
 168.7774390  23.2291470 209.1637150 167.9459270  22.9740180 209.5633660
 169.3855370  23.3002240 209.8995070 168.7575650  27.2631560 209.3595170
 169.0603690  26.3729300 209.1805390 169.5019240  27.8201780 209.1317420
 167.1866340  18.1893360 202.9479540 166.2983040  18.5309330 202.8459420
 167.4707530  17.9893680 202.0560370 165.1499350  20.7899010 208.8319240
 165.7215460  20.0221210 208.8322880 165.1500890  21.0887770 207.9225850
 175.0079300  29.6089860 206.6864510 174.3890740  30.0647360 206.1158950
 175.8631080  29.7641320 206.2854210 174.2017550  25.5928850 208.2931550
 174.1325830  24.6518790 208.1320680 174.9637410  25.6830260 208.8654120
 166.3924220  16.1983370 210.6188170 166.2127060  15.3009120 210.8990930
 165.9904300  16.7455240 211.2935120 175.2322720  18.3999230 208.5200480
 175.6087540  17.5271110 208.4074150 175.1342230  18.7357930 207.6290920
 169.3627730  16.7724860 203.9817920 169.4694480  17.6728590 204.2886680
 168.4520090  16.7242830 203.6912570 167.0110890  18.6943870 209.2270510
 167.6921000  18.9582240 209.8457910 166.6958940  17.8544740 209.5608520
 171.2035460  19.7411230 208.3143100 171.7113680  20.2392200 208.9548120
 171.7348700  18.9646430 208.1382460 169.4871560  14.3809790 212.5806520
 169.4890000  14.8982180 211.7752420 168.6575870  13.9039970 212.5576450
 175.8742650  24.4929100 204.0796420 175.2559920  24.9578550 203.5159140
 176.3865900  25.1856580 204.4965930 170.7374410  24.0204970 210.7580020
 170.4043790  24.6473890 211.4001090 170.9141090  24.5466850 209.9781690
 169.1686890  16.0919750 210.5876970 169.5103700  16.9361800 210.2930840
 168.2302700  16.2403490 210.7042310 169.9493510  25.9885770 212.5729200
 170.5667510  26.6636850 212.2913650 169.0886630  26.3973750 212.4816700
 165.2425850  25.1785630 201.4536050 164.8653830  25.6672730 200.7220950
 165.4998920  25.8510910 202.0842580 172.8514780  13.5802020 206.9121560
 173.1589760  13.0248910 206.1957060 171.9215480  13.7146480 206.7294550
 175.2395540  21.6450850 203.6481680 174.3124820  21.5788230 203.8770150
 175.3920360  22.5830980 203.5336920 175.2264620  17.9167850 200.6448840
 174.2868290  18.0781810 200.7301300 175.5447880  18.6353530 200.0984830
 170.8452180  22.1715590 206.4301410 170.4409180  21.4592840 205.9347310
 170.9315300  21.8268830 207.3189450 171.3133880  25.8583150 208.5940620
 171.0162170  25.2528620 207.9148400 172.2633700  25.8960460 208.4829980
 169.5580800  18.9458800 210.2100450 170.1095390  19.0554140 209.4353700
 170.0724310  19.3196400 210.9255680 170.4052310  25.5964840 215.2448420
 169.5080840  25.8204810 215.4921820 170.4305180  25.7199780 214.2959820
 169.2323530  22.4678160 213.8205790 169.0931300  23.3400960 214.1893190
 168.3504890  22.1250970 213.6753730 175.5552910  27.3854030 205.1270920
 175.9948820  28.1278360 204.7126310 175.4939800  27.6280600 206.0509880
 171.0303880  28.4099860 216.0290940 171.0019310  28.8142810 215.1619370
 170.8668850  27.4810220 215.8662540 167.5456810  21.0660570 203.9308060
 167.4254410  21.7922660 203.3189330 167.2357700  20.2963480 203.4535970
 165.1842180  24.2375710 209.7376700 165.2622600  24.3724480 208.7932420
 165.7983860  23.5291600 209.9304820 166.4289810  25.9375900 206.1482880
 166.0217890  26.0790490 205.2936480 167.3202820  25.6536060 205.9454090
 176.2468690  30.0867810 213.0549930 176.7613360  29.9975820 213.8572360
 175.4037770  30.4327510 213.3477840 170.7011470  30.1521680 204.2605550
 170.5253950  29.2357220 204.0473350 169.8467210  30.5108970 204.5003350
 165.2401700  25.2789880 212.2771160 165.4032740  24.8095240 211.4590530
 165.7054150  24.7713440 212.9420000 170.0120470  14.4095640 207.3131730
 169.5688620  15.1905180 206.9816250 170.5705460  14.7325530 208.0202670
 174.2990280  17.2764160 212.9167050 173.8369650  17.4847180 213.7286990
 173.8968390  16.4623510 212.6137720 176.3944500  19.9974860 216.1462500
 176.7197910  19.1638610 215.8064730 177.1824830  20.5203380 216.2940830
 173.1279290  14.0306340 202.1937560 172.5033470  14.0266210 202.9190870
 173.0409410  13.1637300 201.7973530 172.0496370  14.9542970 209.1721330
 172.3468700  15.8605800 209.0913350 172.5981930  14.4661750 208.5580900
 169.8034690  19.5329210 205.0412980 169.5775610  19.3166380 205.9459600
 169.0227220  19.9657670 204.6958950 177.0332450  19.5392580 203.6403630
 176.4341340  20.2628380 203.4567250 177.5812060  19.4769360 202.8580080
 172.2433900  20.4314790 215.7073250 172.1477500  19.4909520 215.5573650
 173.0865880  20.6529860 215.3121320 175.6397320  18.1756120 205.6706910
 176.0326890  18.4928320 204.8575600 176.0014170  17.2968000 205.7851430
 167.3744440  16.8428460 213.8607030 166.9807830  17.6903670 214.0679810
 166.6862840  16.2054830 214.0515670 173.9489490  16.9263430 216.9303770
 173.2587810  16.7335630 217.5649860 174.6921790  17.2098070 217.4628070
 164.6761490  14.7656920 207.8937110 164.3874540  15.3359780 208.6062090
 165.4207250  14.2861370 208.2568340 164.8631720  18.7077040 199.1039830
 164.7806390  19.6507800 199.2454820 164.5114780  18.5651950 198.2252180
 176.2252460  20.7661870 209.7657690 175.4933580  21.2748680 210.1147790
 175.8276800  19.9491850 209.4646470 172.6629850  17.4416070 208.1710180
 172.6665910  17.0006020 207.3214720 173.5580970  17.7633400 208.2782000
 168.5132230  17.3242560 207.1304390 168.1732280  17.8017790 207.8871440
 167.7509550  16.8707680 206.7705490 172.7250000  18.4428150 201.1616940
 172.8462820  18.4014630 202.1102760 172.3398510  19.3052300 201.0063670
 176.6878370  16.2195550 209.1780630 176.7051110  16.6704200 210.0222480
 176.4393950  15.3201190 209.3914070 171.7371500  20.7529290 200.5600240
 171.1688400  20.3047540 199.9336150 172.4460500  21.1122070 200.0265390
 166.8140680  24.6541310 214.4366970 166.4295470  24.0134980 215.0349930
 167.1252870  25.3577430 215.0061700 172.9637820  21.5017850 209.9175590
 173.3307950  21.0276420 210.6636930 172.7742880  22.3759420 210.2583930
 165.8278310  16.2461540 206.0469060 165.5425230  15.8817210 206.8847680
 165.7657170  15.5142000 205.4332200 170.7537190  20.5426490 212.2359800
 170.4494260  21.4218470 212.4610160 171.7083650  20.6026280 212.2717240
 169.2818980  24.7487480 202.8326650 168.5081240  24.2085100 202.6725370
 170.0113610  24.2294090 202.4944410 175.5016900  15.1390800 202.7682430
 174.6881510  14.6403970 202.6927740 175.3078850  15.9789050 202.3518780
 175.4225760  23.8161900 214.5122040 175.3563070  22.8957570 214.2579630
 174.7930900  23.9137340 215.2266680 169.3256380  24.4167860 206.4705460
 169.8435050  23.6136120 206.4162350 168.8740400  24.3547000 207.3122290
 174.2125880  25.6834140 201.7432760 174.5541580  26.4276370 201.2476080
 173.3838590  25.9965260 202.1057590 166.8100920  21.3829230 213.3831160
 166.4515860  22.0483080 213.9704500 166.5155480  20.5512780 213.7543780
 170.0114040  21.8413470 216.2670710 169.7114180  21.9870650 215.3698530
 170.7825280  21.2818760 216.1744100 175.3542490  26.6382470 214.2625840
 175.3687030  25.7063430 214.0444750 174.6467590  26.7242230 214.9015610
 177.0953290  25.0049980 207.1078270 177.4477110  24.4078110 206.4479640
 176.2115620  24.6794210 207.2786520 173.1816570  25.7647670 204.5148680
 173.8687700  26.3116880 204.8956270 172.3948990  26.3088400 204.5498290
 165.3208970  21.3820490 200.0065760 166.1903820  21.6645290 200.2901680
 164.8299290  22.1956360 199.8914570 172.4843780  22.7693700 204.1274040
 172.9406560  23.5798950 204.3534230 172.1331990  22.4516840 204.9592530
 174.7876390  28.2800040 211.3566340 175.4318610  28.4859420 212.0339760
 175.1505830  27.5188440 210.9037190 168.3855560  13.1131350 204.5996560
 168.2570190  13.1049250 205.5481480 167.5617580  13.4514440 204.2487570
 176.0608470  26.2832390 210.0743790 176.7030700  25.5825550 210.1875960
 176.5857820  27.0630830 209.8940680 165.6880220  30.5947870 200.5727390
 166.0477860  31.1937210 199.9184660 165.5472560  31.1407760 201.3462420
 165.3849490  14.8722470 214.0603260 164.6708010  15.0719390 214.6655870
 165.8044530  14.0962040 214.4318060 165.6722080  28.8602730 215.0469790
 165.7813200  27.9197470 214.9065180 165.0202640  29.1257480 214.3983520
 173.6634670  27.1318620 216.4467910 173.3431540  26.4127860 216.9913600
 172.9893030  27.8073690 216.5203970 171.7048840  27.9779070 201.3901060
 171.6958940  28.7108760 200.7745570 170.7847200  27.7310650 201.4828020
 167.3055480  23.1993960 202.1347820 166.6983430  23.9392860 202.1443120
 167.7804830  23.2893320 201.3086020 176.8788270  17.3644780 211.8104710
 177.2469090  16.5439990 212.1384280 176.0186470  17.4246670 212.2260360
 174.6908440  28.0407310 200.0526250 174.7920420  27.8371300 199.1228230
 173.7910180  27.7865590 200.2574030 172.2134330  18.5987670 204.0350150
 171.5050480  19.0674010 204.4763760 172.4978810  17.9409680 204.6695340
 173.8390260  20.0184370 212.0342680 174.3375510  20.4930190 212.6994530
 173.9813210  19.0947890 212.2412710 176.2449760  15.3238330 205.4745940
 176.1217540  15.3424460 204.5255450 177.1934320  15.3717270 205.5944340
 173.3326550  30.5593630 204.7473920 173.5868050  30.5215020 203.8253290
 172.3839030  30.4326960 204.7402170 170.4169350  16.9072750 201.4100860
 171.2659880  17.3442900 201.3441050 170.0500620  17.2193010 202.2372920
 169.3160770  23.1605110 199.8836390 170.0824040  23.0486470 200.4461820
 169.3935460  22.4643080 199.2313160 168.0107530  20.5930180 200.5669280
 168.0911120  19.6457690 200.6786680 168.9027280  20.9237060 200.6729940
 168.8122240  30.7425570 207.6703820 169.5484720  30.1941030 207.9412390
 169.1963160  31.6081580 207.5309810 165.6967720  26.8099140 203.5445330
 164.7707500  27.0520280 203.5350740 166.1624150  27.6373400 203.4230080
 167.8180520  29.9271640 216.8589400 168.6193250  30.2483690 217.2724800
 167.3032340  29.5667220 217.5809310 171.9224550  29.9155880 199.4929390
 172.7153160  30.2044710 199.0411180 171.4028900  29.4848050 198.8141870
 176.6545150  26.0351510 216.8064810 176.0483310  26.0583110 216.0660560
 176.3499260  25.3034550 217.3432060 165.5378330  22.4145100 215.8025450
 166.0417350  21.8352380 216.3741680 164.7985750  22.6985330 216.3401820
 172.4401950  25.1359290 199.3571740 172.3352590  24.5211640 200.0833120
 172.2726170  24.6125180 198.5734750 172.5916270  23.8216090 215.3360970
 171.8261940  24.3901090 215.2515640 172.7732230  23.5292300 214.4429200
 175.6804680  24.1979320 199.9613730 175.1314780  24.6448620 200.6056470
 176.3023940  23.6928570 200.4851400 167.5701410  20.5574690 216.6975520
 167.6106750  20.2588560 217.6060750 168.4246910  20.9582300 216.5383040
 171.3479800  23.1570240 201.8579030 171.7696220  22.9910110 202.7010420
 171.4730640  22.3470470 201.3634170 169.5107220  19.1366790 214.6650010
 168.9803680  18.6457740 214.0373350 170.1795290  19.5650990 214.1307940
 173.8607440  22.1807850 199.1056130 174.3813100  21.4656870 198.7397280
 174.5075840  22.8193720 199.4056640 169.9979520  16.1029160 214.7447300
 169.9036390  15.4849910 214.0198170 169.4176910  16.8295450 214.5177210
 172.7640960  14.6602400 211.7774690 172.3158260  14.6826660 210.9320240
 172.1306160  14.2621420 212.3744990 173.1700510  23.5556730 212.3987130
 173.5888620  24.3989460 212.2263370 172.2509140  23.6928770 212.1693910
 175.5064410  21.2872910 213.7824970 175.6260620  20.6914050 214.5219810
 176.3658410  21.3242600 213.3626270 170.2438700  19.2303470 198.8037190
 170.0427760  18.3670830 199.1650530 170.0730750  19.1436830 197.8658790
 171.0207930  29.8609740 213.5144860 170.4829020  30.5855800 213.1953560
 171.2741890  29.3840080 212.7242200 172.2733180  17.8294260 215.0400790
 172.8632870  17.5210110 215.7278610 171.4553420  17.3574010 215.1960690
 169.0421500  16.3304090 198.7915070 169.3447400  16.3371520 197.8834220
 169.7816090  15.9801950 199.2882730 173.8770140  31.0960950 213.7731510
 173.8028840  31.9996090 214.0803880 172.9748980  30.7772850 213.7453580
 172.2606430  15.2738710 199.7771270 171.9128430  14.5962700 199.1973720
 172.4619200  14.8128220 200.5914660 174.4255470  30.2619460 201.3957870
 175.3206260  30.6004430 201.4176630 174.4573100  29.5398870 200.7682150
 168.0651630  25.6346510 199.6244870 168.5026500  26.1776180 200.2802450
 168.5499360  24.8093460 199.6341210 165.2797430  28.4235540 207.0765130
 165.6100440  27.5556600 206.8443770 165.7088430  28.6294060 207.9070090
 169.8759350  26.7544550 204.7367100 169.5754890  26.6309520 205.6371010
 169.7696840  25.8953140 204.3282830 165.7687640  29.2906130 209.8146760
 165.3318630  29.4706930 210.6470910 166.3365320  30.0480750 209.6728480
 165.6012070  21.8026360 206.1735640 164.9460910  21.5338000 205.5295340
 166.4390020  21.6930840 205.7237620 166.6388000  22.1878930 210.7138980
 167.0061040  22.1006330 211.5935000 166.0698820  21.4245480 210.6145840
 166.1904000  19.0988020 214.6197400 165.2960050  19.0654780 214.9591110
 166.7301550  19.2974810 215.3848650 164.8150150  19.0125290 202.1160970
 163.9114230  19.2755490 201.9412630 165.2990770  19.2836460 201.3360930
 167.3577360  18.0690830 200.0255350 168.0669060  17.6474050 199.5402630
 166.6417300  18.1366060 199.3938700 167.0051520  14.1230160 199.0658000
 167.7279650  14.6639100 199.3839220 167.2776040  13.8493580 198.1899540
 166.6943710  13.3736350 208.9680620 167.3419900  12.8233730 208.5275780
 167.1145550  13.6279500 209.7896430 166.4475710  13.5292020 211.7105940
 166.0990530  13.9855840 212.4764120 166.1163410  12.6349150 211.7928370
 168.0540080  26.7011620 215.8759130 168.0109710  26.3304530 216.7573590
 168.1851090  27.6389190 216.0160950 171.7546110  28.2571210 211.4768850
 171.5137470  28.5245770 210.5899370 172.6948750  28.4276940 211.5319710
 173.9600530  14.7203900 215.2325360 173.8989420  15.3125730 215.9820770
 174.9000910  14.6129860 215.0875620 176.5975090  14.3773960 214.8717650
 177.2115500  14.6953250 214.2098730 177.1424650  13.8922550 215.4913510
 167.1196350  13.0568220 214.9856710 167.6679340  12.8756270 214.2222820
 167.1851660  12.2662330 215.5213020 167.8928110  29.6473870 212.9956910
 167.2988430  29.5158570 213.7346950 167.8851950  28.8112010 212.5299010
 177.3383130  12.9406100 211.1986940 176.4642970  13.2741210 210.9959870
 177.2293880  12.4679280 212.0238810 167.5240340  27.0132250 211.9464950
 166.7974400  26.3937540 211.8790900 167.5849490  27.4072860 211.0763030
 171.1285440  29.2277250 208.7314360 171.6450460  28.6164610 208.2062620
 171.7782820  29.7306030 209.2225370 173.8680940  30.1185740 209.5583340
 174.1558750  29.8640040 208.6816350 174.3804160  29.5663100 210.1488910
 175.0857950  13.8575940 210.1379850 174.3029740  14.3321440 210.4176610
 174.7920880  12.9530770 210.0293030 165.8070340  30.3306640 205.1561710
 165.6392380  29.6977320 205.8543600 164.9404850  30.5366040 204.8055900
 166.4298360  14.1623420 202.6593570 167.1877720  14.2752300 202.0857600
 165.9675530  14.9992620 202.6137000 172.9712170  16.2762690 205.6495880
 172.1586680  15.9019580 205.3091760 173.4753810  15.5207770 205.9517070
 167.4133040  29.0239870 202.6011850 166.8880660  29.4047900 201.8973810
 167.3377620  29.6490640 203.3221560 168.8023510  14.6887470 201.1995540
 169.3316270  13.9017270 201.0703490 169.4351830  15.3678660 201.4331070
 170.9961350  14.4262610 204.2540930 170.3664090  13.7249920 204.4211060
 170.4566490  15.1866740 204.0374090 173.9353300  31.0401840 216.9251540
 174.8620610  30.8046110 216.9687500 173.9203730  31.8673840 216.4437570
 171.1216910  13.7046590 216.6893420 170.8401180  14.2080190 215.9254240
 171.5036610  12.9068340 216.3235550 170.0126010  30.9722250 201.4761100
 170.7444830  30.6881530 200.9284990 170.2719680  30.7335530 202.3660480
 169.1740800  27.0886980 201.4807430 168.5449680  27.5572080 202.0293260
 169.2888630  26.2436200 201.9153620 176.6290520  21.1392640 187.6308630
 176.5484570  20.2247250 187.3600340 176.2154940  21.6359710 186.9248340
 174.7608560  22.9171660 189.5117900 173.9850660  22.4372100 189.8016470
 175.4121490  22.2377310 189.3374060 168.7774390  23.2291470 190.3893660
 167.9459270  22.9740180 190.7890170 169.3855370  23.3002240 191.1251580
 168.7575650  27.2631560 190.5851680 169.0603690  26.3729300 190.4061900
 169.5019240  27.8201780 190.3573930 167.1866340  18.1893360 184.1736050
 166.2983040  18.5309330 184.0715930 167.4707530  17.9893680 183.2816880
 165.1499350  20.7899010 190.0575750 165.7215460  20.0221210 190.0579390
 165.1500890  21.0887770 189.1482360 175.0079300  29.6089860 187.9121020
 174.3890740  30.0647360 187.3415460 175.8631080  29.7641320 187.5110720
 174.2017550  25.5928850 189.5188060 174.1325830  24.6518790 189.3577190
 174.9637410  25.6830260 190.0910630 166.3924220  16.1983370 191.8444680
 166.2127060  15.3009120 192.1247440 165.9904300  16.7455240 192.5191630
 175.2322720  18.3999230 189.7456990 175.6087540  17.5271110 189.6330660
 175.1342230  18.7357930 188.8547430 169.3627730  16.7724860 185.2074430
 169.4694480  17.6728590 185.5143190 168.4520090  16.7242830 184.9169080
 167.0110890  18.6943870 190.4527020 167.6921000  18.9582240 191.0714420
 166.6958940  17.8544740 190.7865030 171.2035460  19.7411230 189.5399610
 171.7113680  20.2392200 190.1804630 171.7348700  18.9646430 189.3638970
 169.4871560  14.3809790 193.8063030 169.4890000  14.8982180 193.0008930
 168.6575870  13.9039970 193.7832960 175.8742650  24.4929100 185.3052930
 175.2559920  24.9578550 184.7415650 176.3865900  25.1856580 185.7222440
 170.7374410  24.0204970 191.9836530 170.4043790  24.6473890 192.6257600
 170.9141090  24.5466850 191.2038200 169.1686890  16.0919750 191.8133480
 169.5103700  16.9361800 191.5187350 168.2302700  16.2403490 191.9298820
 169.9493510  25.9885770 193.7985710 170.5667510  26.6636850 193.5170160
 169.0886630  26.3973750 193.7073210 165.2425850  25.1785630 182.6792560
 164.8653830  25.6672730 181.9477460 165.4998920  25.8510910 183.3099090
 172.8514780  13.5802020 188.1378070 173.1589760  13.0248910 187.4213570
 171.9215480  13.7146480 187.9551060 175.2395540  21.6450850 184.8738190
 174.3124820  21.5788230 185.1026660 175.3920360  22.5830980 184.7593430
 175.2264620  17.9167850 181.8705350 174.2868290  18.0781810 181.9557810
 175.5447880  18.6353530 181.3241340 170.8452180  22.1715590 187.6557920
 170.4409180  21.4592840 187.1603820 170.9315300  21.8268830 188.5445960
 171.3133880  25.8583150 189.8197130 171.0162170  25.2528620 189.1404910
 172.2633700  25.8960460 189.7086490 169.5580800  18.9458800 191.4356960
 170.1095390  19.0554140 190.6610210 170.0724310  19.3196400 192.1512190
 170.4052310  25.5964840 196.4704930 169.5080840  25.8204810 196.7178330
 170.4305180  25.7199780 195.5216330 169.2323530  22.4678160 195.0462300
 169.0931300  23.3400960 195.4149700 168.3504890  22.1250970 194.9010240
 175.5552910  27.3854030 186.3527430 175.9948820  28.1278360 185.9382820
 175.4939800  27.6280600 187.2766390 171.0303880  28.4099860 197.2547450
 171.0019310  28.8142810 196.3875880 170.8668850  27.4810220 197.0919050
 167.5456810  21.0660570 185.1564570 167.4254410  21.7922660 184.5445840
 167.2357700  20.2963480 184.6792480 165.1842180  24.2375710 190.9633210
 165.2622600  24.3724480 190.0188930 165.7983860  23.5291600 191.1561330
 166.4289810  25.9375900 187.3739390 166.0217890  26.0790490 186.5192990
 167.3202820  25.6536060 187.1710600 176.2468690  30.0867810 194.2806440
 176.7613360  29.9975820 195.0828870 175.4037770  30.4327510 194.5734350
 170.7011470  30.1521680 185.4862060 170.5253950  29.2357220 185.2729860
 169.8467210  30.5108970 185.7259860 165.2401700  25.2789880 193.5027670
 165.4032740  24.8095240 192.6847040 165.7054150  24.7713440 194.1676510
 170.0120470  14.4095640 188.5388240 169.5688620  15.1905180 188.2072760
 170.5705460  14.7325530 189.2459180 174.2990280  17.2764160 194.1423560
 173.8369650  17.4847180 194.9543500 173.8968390  16.4623510 193.8394230
 176.3944500  19.9974860 197.3719010 176.7197910  19.1638610 197.0321240
 177.1824830  20.5203380 197.5197340 173.1279290  14.0306340 183.4194070
 172.5033470  14.0266210 184.1447380 173.0409410  13.1637300 183.0230040
 172.0496370  14.9542970 190.3977840 172.3468700  15.8605800 190.3169860
 172.5981930  14.4661750 189.7837410 169.8034690  19.5329210 186.2669490
 169.5775610  19.3166380 187.1716110 169.0227220  19.9657670 185.9215460
 177.0332450  19.5392580 184.8660140 176.4341340  20.2628380 184.6823760
 177.5812060  19.4769360 184.0836590 172.2433900  20.4314790 196.9329760
 172.1477500  19.4909520 196.7830160 173.0865880  20.6529860 196.5377830
 175.6397320  18.1756120 186.8963420 176.0326890  18.4928320 186.0832110
 176.0014170  17.2968000 187.0107940 167.3744440  16.8428460 195.0863540
 166.9807830  17.6903670 195.2936320 166.6862840  16.2054830 195.2772180
 173.9489490  16.9263430 198.1560280 173.2587810  16.7335630 198.7906370
 174.6921790  17.2098070 198.6884580 164.6761490  14.7656920 189.1193620
 164.3874540  15.3359780 189.8318600 165.4207250  14.2861370 189.4824850
 164.8631720  18.7077040 180.3296340 164.7806390  19.6507800 180.4711330
 164.5114780  18.5651950 179.4508690 176.2252460  20.7661870 190.9914200
 175.4933580  21.2748680 191.3404300 175.8276800  19.9491850 190.6902980
 172.6629850  17.4416070 189.3966690 172.6665910  17.0006020 188.5471230
 173.5580970  17.7633400 189.5038510 168.5132230  17.3242560 188.3560900
 168.1732280  17.8017790 189.1127950 167.7509550  16.8707680 187.9962000
 172.7250000  18.4428150 182.3873450 172.8462820  18.4014630 183.3359270
 172.3398510  19.3052300 182.2320180 176.6878370  16.2195550 190.4037140
 176.7051110  16.6704200 191.2478990 176.4393950  15.3201190 190.6170580
 171.7371500  20.7529290 181.7856750 171.1688400  20.3047540 181.1592660
 172.4460500  21.1122070 181.2521900 166.8140680  24.6541310 195.6623480
 166.4295470  24.0134980 196.2606440 167.1252870  25.3577430 196.2318210
 172.9637820  21.5017850 191.1432100 173.3307950  21.0276420 191.8893440
 172.7742880  22.3759420 191.4840440 165.8278310  16.2461540 187.2725570
 165.5425230  15.8817210 188.1104190 165.7657170  15.5142000 186.6588710
 170.7537190  20.5426490 193.4616310 170.4494260  21.4218470 193.6866670
 171.7083650  20.6026280 193.4973750 169.2818980  24.7487480 184.0583160
 168.5081240  24.2085100 183.8981880 170.0113610  24.2294090 183.7200920
 175.5016900  15.1390800 183.9938940 174.6881510  14.6403970 183.9184250
 175.3078850  15.9789050 183.5775290 175.4225760  23.8161900 195.7378550
 175.3563070  22.8957570 195.4836140 174.7930900  23.9137340 196.4523190
 169.3256380  24.4167860 187.6961970 169.8435050  23.6136120 187.6418860
 168.8740400  24.3547000 188.5378800 174.2125880  25.6834140 182.9689270
 174.5541580  26.4276370 182.4732590 173.3838590  25.9965260 183.3314100
 166.8100920  21.3829230 194.6087670 166.4515860  22.0483080 195.1961010
 166.5155480  20.5512780 194.9800290 170.0114040  21.8413470 197.4927220
 169.7114180  21.9870650 196.5955040 170.7825280  21.2818760 197.4000610
 175.3542490  26.6382470 195.4882350 175.3687030  25.7063430 195.2701260
 174.6467590  26.7242230 196.1272120 177.0953290  25.0049980 188.3334780
 177.4477110  24.4078110 187.6736150 176.2115620  24.6794210 188.5043030
 173.1816570  25.7647670 185.7405190 173.8687700  26.3116880 186.1212780
 172.3948990  26.3088400 185.7754800 165.3208970  21.3820490 181.2322270
 166.1903820  21.6645290 181.5158190 164.8299290  22.1956360 181.1171080
 172.4843780  22.7693700 185.3530550 172.9406560  23.5798950 185.5790740
 172.1331990  22.4516840 186.1849040 174.7876390  28.2800040 192.5822850
 175.4318610  28.4859420 193.2596270 175.1505830  27.5188440 192.1293700
 168.3855560  13.1131350 185.8253070 168.2570190  13.1049250 186.7737990
 167.5617580  13.4514440 185.4744080 176.0608470  26.2832390 191.3000300
 176.7030700  25.5825550 191.4132470 176.5857820  27.0630830 191.1197190
 165.6880220  30.5947870 181.7983900 166.0477860  31.1937210 181.1441170
 165.5472560  31.1407760 182.5718930 165.3849490  14.8722470 195.2859770
 164.6708010  15.0719390 195.8912380 165.8044530  14.0962040 195.6574570
 165.6722080  28.8602730 196.2726300 165.7813200  27.9197470 196.1321690
 165.0202640  29.1257480 195.6240030 173.6634670  27.1318620 197.6724420
 173.3431540  26.4127860 198.2170110 172.9893030  27.8073690 197.7460480
 171.7048840  27.9779070 182.6157570 171.6958940  28.7108760 182.0002080
 170.7847200  27.7310650 182.7084530 167.3055480  23.1993960 183.3604330
 166.6983430  23.9392860 183.3699630 167.7804830  23.2893320 182.5342530
 176.8788270  17.3644780 193.0361220 177.2469090  16.5439990 193.3640790
 176.0186470  17.4246670 193.4516870 174.6908440  28.0407310 181.2782760
 174.7920420  27.8371300 180.3484740 173.7910180  27.7865590 181.4830540
 172.2134330  18.5987670 185.2606660 171.5050480  19.0674010 185.7020270
 172.4978810  17.9409680 185.8951850 173.8390260  20.0184370 193.2599190
 174.3375510  20.4930190 193.9251040 173.9813210  19.0947890 193.4669220
 176.2449760  15.3238330 186.7002450 176.1217540  15.3424460 185.7511960
 177.1934320  15.3717270 186.8200850 173.3326550  30.5593630 185.9730430
 173.5868050  30.5215020 185.0509800 172.3839030  30.4326960 185.9658680
 170.4169350  16.9072750 182.6357370 171.2659880  17.3442900 182.5697560
 170.0500620  17.2193010 183.4629430 169.3160770  23.1605110 181.1092900
 170.0824040  23.0486470 181.6718330 169.3935460  22.4643080 180.4569670
 168.0107530  20.5930180 181.7925790 168.0911120  19.6457690 181.9043190
 168.9027280  20.9237060 181.8986450 168.8122240  30.7425570 188.8960330
 169.5484720  30.1941030 189.1668900 169.1963160  31.6081580 188.7566320
 165.6967720  26.8099140 184.7701840 164.7707500  27.0520280 184.7607250
 166.1624150  27.6373400 184.6486590 167.8180520  29.9271640 198.0845910
 168.6193250  30.2483690 198.4981310 167.3032340  29.5667220 198.8065820
 171.9224550  29.9155880 180.7185900 172.7153160  30.2044710 180.2667690
 171.4028900  29.4848050 180.0398380 176.6545150  26.0351510 198.0321320
 176.0483310  26.0583110 197.2917070 176.3499260  25.3034550 198.5688570
 165.5378330  22.4145100 197.0281960 166.0417350  21.8352380 197.5998190
 164.7985750  22.6985330 197.5658330 172.4401950  25.1359290 180.5828250
 172.3352590  24.5211640 181.3089630 172.2726170  24.6125180 179.7991260
 172.5916270  23.8216090 196.5617480 171.8261940  24.3901090 196.4772150
 172.7732230  23.5292300 195.6685710 175.6804680  24.1979320 181.1870240
 175.1314780  24.6448620 181.8312980 176.3023940  23.6928570 181.7107910
 167.5701410  20.5574690 197.9232030 167.6106750  20.2588560 198.8317260
 168.4246910  20.9582300 197.7639550 171.3479800  23.1570240 183.0835540
 171.7696220  22.9910110 183.9266930 171.4730640  22.3470470 182.5890680
 169.5107220  19.1366790 195.8906520 168.9803680  18.6457740 195.2629860
 170.1795290  19.5650990 195.3564450 173.8607440  22.1807850 180.3312640
 174.3813100  21.4656870 179.9653790 174.5075840  22.8193720 180.6313150
 169.9979520  16.1029160 195.9703810 169.9036390  15.4849910 195.2454680
 169.4176910  16.8295450 195.7433720 172.7640960  14.6602400 193.0031200
 172.3158260  14.6826660 192.1576750 172.1306160  14.2621420 193.6001500
 173.1700510  23.5556730 193.6243640 173.5888620  24.3989460 193.4519880
 172.2509140  23.6928770 193.3950420 175.5064410  21.2872910 195.0081480
 175.6260620  20.6914050 195.7476320 176.3658410  21.3242600 194.5882780
 170.2438700  19.2303470 180.0293700 170.0427760  18.3670830 180.3907040
 170.0730750  19.1436830 179.0915300 171.0207930  29.8609740 194.7401370
 170.4829020  30.5855800 194.4210070 171.2741890  29.3840080 193.9498710
 172.2733180  17.8294260 196.2657300 172.8632870  17.5210110 196.9535120
 171.4553420  17.3574010 196.4217200 169.0421500  16.3304090 180.0171580
 169.3447400  16.3371520 179.1090730 169.7816090  15.9801950 180.5139240
 173.8770140  31.0960950 194.9988020 173.8028840  31.9996090 195.3060390
 172.9748980  30.7772850 194.9710090 172.2606430  15.2738710 181.0027780
 171.9128430  14.5962700 180.4230230 172.4619200  14.8128220 181.8171170
 174.4255470  30.2619460 182.6214380 175.3206260  30.6004430 182.6433140
 174.4573100  29.5398870 181.9938660 168.0651630  25.6346510 180.8501380
 168.5026500  26.1776180 181.5058960 168.5499360  24.8093460 180.8597720
 165.2797430  28.4235540 188.3021640 165.6100440  27.5556600 188.0700280
 165.7088430  28.6294060 189.1326600 169.8759350  26.7544550 185.9623610
 169.5754890  26.6309520 186.8627520 169.7696840  25.8953140 185.5539340
 165.7687640  29.2906130 191.0403270 165.3318630  29.4706930 191.8727420
 166.3365320  30.0480750 190.8984990 165.6012070  21.8026360 187.3992150
 164.9460910  21.5338000 186.7551850 166.4390020  21.6930840 186.9494130
 166.6388000  22.1878930 191.9395490 167.0061040  22.1006330 192.8191510
 166.0698820  21.4245480 191.8402350 166.1904000  19.0988020 195.8453910
 165.2960050  19.0654780 196.1847620 166.7301550  19.2974810 196.6105160
 164.8150150  19.0125290 183.3417480 163.9114230  19.2755490 183.1669140
 165.2990770  19.2836460 182.5617440 167.3577360  18.0690830 181.2511860
 168.0669060  17.6474050 180.7659140 166.6417300  18.1366060 180.6195210
 167.0051520  14.1230160 180.2914510 167.7279650  14.6639100 180.6095730
 167.2776040  13.8493580 179.4156050 166.6943710  13.3736350 190.1937130
 167.3419900  12.8233730 189.7532290 167.1145550  13.6279500 191.0152940
 166.4475710  13.5292020 192.9362450 166.0990530  13.9855840 193.7020630
 166.1163410  12.6349150 193.0184880 168.0540080  26.7011620 197.1015640
 168.0109710  26.3304530 197.9830100 168.1851090  27.6389190 197.2417460
 171.7546110  28.2571210 192.7025360 171.5137470  28.5245770 191.8155880
 172.6948750  28.4276940 192.7576220 173.9600530  14.7203900 196.4581870
 173.8989420  15.3125730 197.2077280 174.9000910  14.6129860 196.3132130
 176.5975090  14.3773960 196.0974160 177.2115500  14.6953250 195.4355240
 177.1424650  13.8922550 196.7170020 167.1196350  13.0568220 196.2113220
 167.6679340  12.8756270 195.4479330 167.1851660  12.2662330 196.7469530
 167.8928110  29.6473870 194.2213420 167.2988430  29.5158570 194.9603460
 167.8851950  28.8112010 193.7555520 177.3383130  12.9406100 192.4243450
 176.4642970  13.2741210 192.2216380 177.2293880  12.4679280 193.2495320
 167.5240340  27.0132250 193.1721460 166.7974400  26.3937540 193.1047410
 167.5849490  27.4072860 192.3019540 171.1285440  29.2277250 189.9570870
 171.6450460  28.6164610 189.4319130 171.7782820  29.7306030 190.4481880
 173.8680940  30.1185740 190.7839850 174.1558750  29.8640040 189.9072860
 174.3804160  29.5663100 191.3745420 175.0857950  13.8575940 191.3636360
 174.3029740  14.3321440 191.6433120 174.7920880  12.9530770 191.2549540
 165.8070340  30.3306640 186.3818220 165.6392380  29.6977320 187.0800110
 164.9404850  30.5366040 186.0312410 166.4298360  14.1623420 183.8850080
 167.1877720  14.2752300 183.3114110 165.9675530  14.9992620 183.8393510
 172.9712170  16.2762690 186.8752390 172.1586680  15.9019580 186.5348270
 173.4753810  15.5207770 187.1773580 167.4133040  29.0239870 183.8268360
 166.8880660  29.4047900 183.1230320 167.3377620  29.6490640 184.5478070
 168.8023510  14.6887470 182.4252050 169.3316270  13.9017270 182.2960000
 169.4351830  15.3678660 182.6587580 170.9961350  14.4262610 185.4797440
 170.3664090  13.7249920 185.6467570 170.4566490  15.1866740 185.2630600
 173.9353300  31.0401840 198.1508050 174.8620610  30.8046110 198.1944010
 173.9203730  31.8673840 197.6694080 171.1216910  13.7046590 197.9149930
 170.8401180  14.2080190 197.1510750 171.5036610  12.9068340 197.5492060
 170.0126010  30.9722250 182.7017610 170.7444830  30.6881530 182.1541500
 170.2719680  30.7335530 183.5916990 169.1740800  27.0886980 182.7063940
 168.5449680  27.5572080 183.2549770 169.2888630  26.2436200 183.1410130
 176.6290520  21.1392640 168.8565140 176.5484570  20.2247250 168.5856850
 176.2154940  21.6359710 168.1504850 174.7608560  22.9171660 170.7374410
 173.9850660  22.4372100 171.0272980 175.4121490  22.2377310 170.5630570
 168.7774390  23.2291470 171.6150170 167.9459270  22.9740180 172.0146680
 169.3855370  23.3002240 172.3508090 168.7575650  27.2631560 171.8108190
 169.0603690  26.3729300 171.6318410 169.5019240  27.8201780 171.5830440
 167.1866340  18.1893360 165.3992560 166.2983040  18.5309330 165.2972440
 167.4707530  17.9893680 164.5073390 165.1499350  20.7899010 171.2832260
 165.7215460  20.0221210 171.2835900 165.1500890  21.0887770 170.3738870
 175.0079300  29.6089860 169.1377530 174.3890740  30.0647360 168.5671970
 175.8631080  29.7641320 168.7367230 174.2017550  25.5928850 170.7444570
 174.1325830  24.6518790 170.5833700 174.9637410  25.6830260 171.3167140
 166.3924220  16.1983370 173.0701190 166.2127060  15.3009120 173.3503950
 165.9904300  16.7455240 173.7448140 175.2322720  18.3999230 170.9713500
 175.6087540  17.5271110 170.8587170 175.1342230  18.7357930 170.0803940
 169.3627730  16.7724860 166.4330940 169.4694480  17.6728590 166.7399700
 168.4520090  16.7242830 166.1425590 167.0110890  18.6943870 171.6783530
 167.6921000  18.9582240 172.2970930 166.6958940  17.8544740 172.0121540
 171.2035460  19.7411230 170.7656120 171.7113680  20.2392200 171.4061140
 171.7348700  18.9646430 170.5895480 169.4871560  14.3809790 175.0319540
 169.4890000  14.8982180 174.2265440 168.6575870  13.9039970 175.0089470
 175.8742650  24.4929100 166.5309440 175.2559920  24.9578550 165.9672160
 176.3865900  25.1856580 166.9478950 170.7374410  24.0204970 173.2093040
 170.4043790  24.6473890 173.8514110 170.9141090  24.5466850 172.4294710
 169.1686890  16.0919750 173.0389990 169.5103700  16.9361800 172.7443860
 168.2302700  16.2403490 173.1555330 169.9493510  25.9885770 175.0242220
 170.5667510  26.6636850 174.7426670 169.0886630  26.3973750 174.9329720
 165.2425850  25.1785630 163.9049070 164.8653830  25.6672730 163.1733970
 165.4998920  25.8510910 164.5355600 172.8514780  13.5802020 169.3634580
 173.1589760  13.0248910 168.6470080 171.9215480  13.7146480 169.1807570
 175.2395540  21.6450850 166.0994700 174.3124820  21.5788230 166.3283170
 175.3920360  22.5830980 165.9849940 175.2264620  17.9167850 163.0961860
 174.2868290  18.0781810 163.1814320 175.5447880  18.6353530 162.5497850
 170.8452180  22.1715590 168.8814430 170.4409180  21.4592840 168.3860330
 170.9315300  21.8268830 169.7702470 171.3133880  25.8583150 171.0453640
 171.0162170  25.2528620 170.3661420 172.2633700  25.8960460 170.9343000
 169.5580800  18.9458800 172.6613470 170.1095390  19.0554140 171.8866720
 170.0724310  19.3196400 173.3768700 170.4052310  25.5964840 177.6961440
 169.5080840  25.8204810 177.9434840 170.4305180  25.7199780 176.7472840
 169.2323530  22.4678160 176.2718810 169.0931300  23.3400960 176.6406210
 168.3504890  22.1250970 176.1266750 175.5552910  27.3854030 167.5783940
 175.9948820  28.1278360 167.1639330 175.4939800  27.6280600 168.5022900
 171.0303880  28.4099860 178.4803960 171.0019310  28.8142810 177.6132390
 170.8668850  27.4810220 178.3175560 167.5456810  21.0660570 166.3821080
 167.4254410  21.7922660 165.7702350 167.2357700  20.2963480 165.9048990
 165.1842180  24.2375710 172.1889720 165.2622600  24.3724480 171.2445440
 165.7983860  23.5291600 172.3817840 166.4289810  25.9375900 168.5995900
 166.0217890  26.0790490 167.7449500 167.3202820  25.6536060 168.3967110
 176.2468690  30.0867810 175.5062950 176.7613360  29.9975820 176.3085380
 175.4037770  30.4327510 175.7990860 170.7011470  30.1521680 166.7118570
 170.5253950  29.2357220 166.4986370 169.8467210  30.5108970 166.9516370
 165.2401700  25.2789880 174.7284180 165.4032740  24.8095240 173.9103550
 165.7054150  24.7713440 175.3933020 170.0120470  14.4095640 169.7644750
 169.5688620  15.1905180 169.4329270 170.5705460  14.7325530 170.4715690
 174.2990280  17.2764160 175.3680070 173.8369650  17.4847180 176.1800010
 173.8968390  16.4623510 175.0650740 176.3944500  19.9974860 178.5975520
 176.7197910  19.1638610 178.2577750 177.1824830  20.5203380 178.7453850
 173.1279290  14.0306340 164.6450580 172.5033470  14.0266210 165.3703890
 173.0409410  13.1637300 164.2486550 172.0496370  14.9542970 171.6234350
 172.3468700  15.8605800 171.5426370 172.5981930  14.4661750 171.0093920
 169.8034690  19.5329210 167.4926000 169.5775610  19.3166380 168.3972620
 169.0227220  19.9657670 167.1471970 177.0332450  19.5392580 166.0916650
 176.4341340  20.2628380 165.9080270 177.5812060  19.4769360 165.3093100
 172.2433900  20.4314790 178.1586270 172.1477500  19.4909520 178.0086670
 173.0865880  20.6529860 177.7634340 175.6397320  18.1756120 168.1219930
 176.0326890  18.4928320 167.3088620 176.0014170  17.2968000 168.2364450
 167.3744440  16.8428460 176.3120050 166.9807830  17.6903670 176.5192830
 166.6862840  16.2054830 176.5028690 173.9489490  16.9263430 179.3816790
 173.2587810  16.7335630 180.0162880 174.6921790  17.2098070 179.9141090
 164.6761490  14.7656920 170.3450130 164.3874540  15.3359780 171.0575110
 165.4207250  14.2861370 170.7081360 164.8631720  18.7077040 161.5552850
 164.7806390  19.6507800 161.6967840 164.5114780  18.5651950 160.6765200
 176.2252460  20.7661870 172.2170710 175.4933580  21.2748680 172.5660810
 175.8276800  19.9491850 171.9159490 172.6629850  17.4416070 170.6223200
 172.6665910  17.0006020 169.7727740 173.5580970  17.7633400 170.7295020
 168.5132230  17.3242560 169.5817410 168.1732280  17.8017790 170.3384460
 167.7509550  16.8707680 169.2218510 172.7250000  18.4428150 163.6129960
 172.8462820  18.4014630 164.5615780 172.3398510  19.3052300 163.4576690
 176.6878370  16.2195550 171.6293650 176.7051110  16.6704200 172.4735500
 176.4393950  15.3201190 171.8427090 171.7371500  20.7529290 163.0113260
 171.1688400  20.3047540 162.3849170 172.4460500  21.1122070 162.4778410
 166.8140680  24.6541310 176.8879990 166.4295470  24.0134980 177.4862950
 167.1252870  25.3577430 177.4574720 172.9637820  21.5017850 172.3688610
 173.3307950  21.0276420 173.1149950 172.7742880  22.3759420 172.7096950
 165.8278310  16.2461540 168.4982080 165.5425230  15.8817210 169.3360700
 165.7657170  15.5142000 167.8845220 170.7537190  20.5426490 174.6872820
 170.4494260  21.4218470 174.9123180 171.7083650  20.6026280 174.7230260
 169.2818980  24.7487480 165.2839670 168.5081240  24.2085100 165.1238390
 170.0113610  24.2294090 164.9457430 175.5016900  15.1390800 165.2195450
 174.6881510  14.6403970 165.1440760 175.3078850  15.9789050 164.8031800
 175.4225760  23.8161900 176.9635060 175.3563070  22.8957570 176.7092650
 174.7930900  23.9137340 177.6779700 169.3256380  24.4167860 168.9218480
 169.8435050  23.6136120 168.8675370 168.8740400  24.3547000 169.7635310
 174.2125880  25.6834140 164.1945780 174.5541580  26.4276370 163.6989100
 173.3838590  25.9965260 164.5570610 166.8100920  21.3829230 175.8344180
 166.4515860  22.0483080 176.4217520 166.5155480  20.5512780 176.2056800
 170.0114040  21.8413470 178.7183730 169.7114180  21.9870650 177.8211550
 170.7825280  21.2818760 178.6257120 175.3542490  26.6382470 176.7138860
 175.3687030  25.7063430 176.4957770 174.6467590  26.7242230 177.3528630
 177.0953290  25.0049980 169.5591290 177.4477110  24.4078110 168.8992660
 176.2115620  24.6794210 169.7299540 173.1816570  25.7647670 166.9661700
 173.8687700  26.3116880 167.3469290 172.3948990  26.3088400 167.0011310
 165.3208970  21.3820490 162.4578780 166.1903820  21.6645290 162.7414700
 164.8299290  22.1956360 162.3427590 172.4843780  22.7693700 166.5787060
 172.9406560  23.5798950 166.8047250 172.1331990  22.4516840 167.4105550
 174.7876390  28.2800040 173.8079360 175.4318610  28.4859420 174.4852780
 175.1505830  27.5188440 173.3550210 168.3855560  13.1131350 167.0509580
 168.2570190  13.1049250 167.9994500 167.5617580  13.4514440 166.7000590
 176.0608470  26.2832390 172.5256810 176.7030700  25.5825550 172.6388980
 176.5857820  27.0630830 172.3453700 165.6880220  30.5947870 163.0240410
 166.0477860  31.1937210 162.3697680 165.5472560  31.1407760 163.7975440
 165.3849490  14.8722470 176.5116280 164.6708010  15.0719390 177.1168890
 165.8044530  14.0962040 176.8831080 165.6722080  28.8602730 177.4982810
 165.7813200  27.9197470 177.3578200 165.0202640  29.1257480 176.8496540
 173.6634670  27.1318620 178.8980930 173.3431540  26.4127860 179.4426620
 172.9893030  27.8073690 178.9716990 171.7048840  27.9779070 163.8414080
 171.6958940  28.7108760 163.2258590 170.7847200  27.7310650 163.9341040
 167.3055480  23.1993960 164.5860840 166.6983430  23.9392860 164.5956140
 167.7804830  23.2893320 163.7599040 176.8788270  17.3644780 174.2617730
 177.2469090  16.5439990 174.5897300 176.0186470  17.4246670 174.6773380
 174.6908440  28.0407310 162.5039270 174.7920420  27.8371300 161.5741250
 173.7910180  27.7865590 162.7087050 172.2134330  18.5987670 166.4863170
 171.5050480  19.0674010 166.9276780 172.4978810  17.9409680 167.1208360
 173.8390260  20.0184370 174.4855700 174.3375510  20.4930190 175.1507550
 173.9813210  19.0947890 174.6925730 176.2449760  15.3238330 167.9258960
 176.1217540  15.3424460 166.9768470 177.1934320  15.3717270 168.0457360
 173.3326550  30.5593630 167.1986940 173.5868050  30.5215020 166.2766310
 172.3839030  30.4326960 167.1915190 170.4169350  16.9072750 163.8613880
 171.2659880  17.3442900 163.7954070 170.0500620  17.2193010 164.6885940
 169.3160770  23.1605110 162.3349410 170.0824040  23.0486470 162.8974840
 169.3935460  22.4643080 161.6826180 168.0107530  20.5930180 163.0182300
 168.0911120  19.6457690 163.1299700 168.9027280  20.9237060 163.1242960
 168.8122240  30.7425570 170.1216840 169.5484720  30.1941030 170.3925410
 169.1963160  31.6081580 169.9822830 165.6967720  26.8099140 165.9958350
 164.7707500  27.0520280 165.9863760 166.1624150  27.6373400 165.8743100
 167.8180520  29.9271640 179.3102420 168.6193250  30.2483690 179.7237820
 167.3032340  29.5667220 180.0322330 171.9224550  29.9155880 161.9442410
 172.7153160  30.2044710 161.4924200 171.4028900  29.4848050 161.2654890
 176.6545150  26.0351510 179.2577830 176.0483310  26.0583110 178.5173580
 176.3499260  25.3034550 179.7945080 165.5378330  22.4145100 178.2538470
 166.0417350  21.8352380 178.8254700 164.7985750  22.6985330 178.7914840
 172.4401950  25.1359290 161.8084760 172.3352590  24.5211640 162.5346140
 172.2726170  24.6125180 161.0247770 172.5916270  23.8216090 177.7873990
 171.8261940  24.3901090 177.7028660 172.7732230  23.5292300 176.8942220
 175.6804680  24.1979320 162.4126750 175.1314780  24.6448620 163.0569490
 176.3023940  23.6928570 162.9364420 167.5701410  20.5574690 179.1488540
 167.6106750  20.2588560 180.0573770 168.4246910  20.9582300 178.9896060
 171.3479800  23.1570240 164.3092050 171.7696220  22.9910110 165.1523440
 171.4730640  22.3470470 163.8147190 169.5107220  19.1366790 177.1163030
 168.9803680  18.6457740 176.4886370 170.1795290  19.5650990 176.5820960
 173.8607440  22.1807850 161.5569150 174.3813100  21.4656870 161.1910300
 174.5075840  22.8193720 161.8569660 169.9979520  16.1029160 177.1960320
 169.9036390  15.4849910 176.4711190 169.4176910  16.8295450 176.9690230
 172.7640960  14.6602400 174.2287710 172.3158260  14.6826660 173.3833260
 172.1306160  14.2621420 174.8258010 173.1700510  23.5556730 174.8500150
 173.5888620  24.3989460 174.6776390 172.2509140  23.6928770 174.6206930
 175.5064410  21.2872910 176.2337990 175.6260620  20.6914050 176.9732830
 176.3658410  21.3242600 175.8139290 170.2438700  19.2303470 161.2550210
 170.0427760  18.3670830 161.6163550 170.0730750  19.1436830 160.3171810
 171.0207930  29.8609740 175.9657880 170.4829020  30.5855800 175.6466580
 171.2741890  29.3840080 175.1755220 172.2733180  17.8294260 177.4913810
 172.8632870  17.5210110 178.1791630 171.4553420  17.3574010 177.6473710
 169.0421500  16.3304090 161.2428090 169.3447400  16.3371520 160.3347240
 169.7816090  15.9801950 161.7395750 173.8770140  31.0960950 176.2244530
 173.8028840  31.9996090 176.5316900 172.9748980  30.7772850 176.1966600
 172.2606430  15.2738710 162.2284290 171.9128430  14.5962700 161.6486740
 172.4619200  14.8128220 163.0427680 174.4255470  30.2619460 163.8470890
 175.3206260  30.6004430 163.8689650 174.4573100  29.5398870 163.2195170
 168.0651630  25.6346510 162.0757890 168.5026500  26.1776180 162.7315470
 168.5499360  24.8093460 162.0854230 165.2797430  28.4235540 169.5278150
 165.6100440  27.5556600 169.2956790 165.7088430  28.6294060 170.3583110
 169.8759350  26.7544550 167.1880120 169.5754890  26.6309520 168.0884030
 169.7696840  25.8953140 166.7795850 165.7687640  29.2906130 172.2659780
 165.3318630  29.4706930 173.0983930 166.3365320  30.0480750 172.1241500
 165.6012070  21.8026360 168.6248660 164.9460910  21.5338000 167.9808360
 166.4390020  21.6930840 168.1750640 166.6388000  22.1878930 173.1652000
 167.0061040  22.1006330 174.0448020 166.0698820  21.4245480 173.0658860
 166.1904000  19.0988020 177.0710420 165.2960050  19.0654780 177.4104130
 166.7301550  19.2974810 177.8361670 164.8150150  19.0125290 164.5673990
 163.9114230  19.2755490 164.3925650 165.2990770  19.2836460 163.7873950
 167.3577360  18.0690830 162.4768370 168.0669060  17.6474050 161.9915650
 166.6417300  18.1366060 161.8451720 167.0051520  14.1230160 161.5171020
 167.7279650  14.6639100 161.8352240 167.2776040  13.8493580 160.6412560
 166.6943710  13.3736350 171.4193640 167.3419900  12.8233730 170.9788800
 167.1145550  13.6279500 172.2409450 166.4475710  13.5292020 174.1618960
 166.0990530  13.9855840 174.9277140 166.1163410  12.6349150 174.2441390
 168.0540080  26.7011620 178.3272150 168.0109710  26.3304530 179.2086610
 168.1851090  27.6389190 178.4673970 171.7546110  28.2571210 173.9281870
 171.5137470  28.5245770 173.0412390 172.6948750  28.4276940 173.9832730
 173.9600530  14.7203900 177.6838380 173.8989420  15.3125730 178.4333790
 174.9000910  14.6129860 177.5388640 176.5975090  14.3773960 177.3230670
 177.2115500  14.6953250 176.6611750 177.1424650  13.8922550 177.9426530
 167.1196350  13.0568220 177.4369730 167.6679340  12.8756270 176.6735840
 167.1851660  12.2662330 177.9726040 167.8928110  29.6473870 175.4469930
 167.2988430  29.5158570 176.1859970 167.8851950  28.8112010 174.9812030
 177.3383130  12.9406100 173.6499960 176.4642970  13.2741210 173.4472890
 177.2293880  12.4679280 174.4751830 167.5240340  27.0132250 174.3977970
 166.7974400  26.3937540 174.3303920 167.5849490  27.4072860 173.5276050
 171.1285440  29.2277250 171.1827380 171.6450460  28.6164610 170.6575640
 171.7782820  29.7306030 171.6738390 173.8680940  30.1185740 172.0096360
 174.1558750  29.8640040 171.1329370 174.3804160  29.5663100 172.6001930
 175.0857950  13.8575940 172.5892870 174.3029740  14.3321440 172.8689630
 174.7920880  12.9530770 172.4806050 165.8070340  30.3306640 167.6074730
 165.6392380  29.6977320 168.3056620 164.9404850  30.5366040 167.2568920
 166.4298360  14.1623420 165.1106590 167.1877720  14.2752300 164.5370620
 165.9675530  14.9992620 165.0650020 172.9712170  16.2762690 168.1008900
 172.1586680  15.9019580 167.7604780 173.4753810  15.5207770 168.4030090
 167.4133040  29.0239870 165.0524870 166.8880660  29.4047900 164.3486830
 167.3377620  29.6490640 165.7734580 168.8023510  14.6887470 163.6508560
 169.3316270  13.9017270 163.5216510 169.4351830  15.3678660 163.8844090
 170.9961350  14.4262610 166.7053950 170.3664090  13.7249920 166.8724080
 170.4566490  15.1866740 166.4887110 173.9353300  31.0401840 179.3764560
 174.8620610  30.8046110 179.4200520 173.9203730  31.8673840 178.8950590
 171.1216910  13.7046590 179.1406440 170.8401180  14.2080190 178.3767260
 171.5036610  12.9068340 178.7748570 170.0126010  30.9722250 163.9274120
 170.7444830  30.6881530 163.3798010 170.2719680  30.7335530 164.8173500
 169.1740800  27.0886980 163.9320450 168.5449680  27.5572080 164.4806280
 169.2888630  26.2436200 164.3666640 176.6290520  21.1392640 150.0821650
 176.5484570  20.2247250 149.8113360 176.2154940  21.6359710 149.3761360
 174.7608560  22.9171660 151.9630920 173.9850660  22.4372100 152.2529490
 175.4121490  22.2377310 151.7887080 168.7774390  23.2291470 152.8406680
 167.9459270  22.9740180 153.2403190 169.3855370  23.3002240 153.5764600
 168.7575650  27.2631560 153.0364700 169.0603690  26.3729300 152.8574920
 169.5019240  27.8201780 152.8086950 167.1866340  18.1893360 146.6249070
 166.2983040  18.5309330 146.5228950 167.4707530  17.9893680 145.7329900
 165.1499350  20.7899010 152.5088770 165.7215460  20.0221210 152.5092410
 165.1500890  21.0887770 151.5995380 175.0079300  29.6089860 150.3634040
 174.3890740  30.0647360 149.7928480 175.8631080  29.7641320 149.9623740
 174.2017550  25.5928850 151.9701080 174.1325830  24.6518790 151.8090210
 174.9637410  25.6830260 152.5423650 166.3924220  16.1983370 154.2957700
 166.2127060  15.3009120 154.5760460 165.9904300  16.7455240 154.9704650
 175.2322720  18.3999230 152.1970010 175.6087540  17.5271110 152.0843680
 175.1342230  18.7357930 151.3060450 169.3627730  16.7724860 147.6587450
 169.4694480  17.6728590 147.9656210 168.4520090  16.7242830 147.3682100
 167.0110890  18.6943870 152.9040040 167.6921000  18.9582240 153.5227440
 166.6958940  17.8544740 153.2378050 171.2035460  19.7411230 151.9912630
 171.7113680  20.2392200 152.6317650 171.7348700  18.9646430 151.8151990
 169.4871560  14.3809790 156.2576050 169.4890000  14.8982180 155.4521950
 168.6575870  13.9039970 156.2345980 175.8742650  24.4929100 147.7565950
 175.2559920  24.9578550 147.1928670 176.3865900  25.1856580 148.1735460
 170.7374410  24.0204970 154.4349550 170.4043790  24.6473890 155.0770620
 170.9141090  24.5466850 153.6551220 169.1686890  16.0919750 154.2646500
 169.5103700  16.9361800 153.9700370 168.2302700  16.2403490 154.3811840
 169.9493510  25.9885770 156.2498730 170.5667510  26.6636850 155.9683180
 169.0886630  26.3973750 156.1586230 165.2425850  25.1785630 145.1305580
 164.8653830  25.6672730 144.3990480 165.4998920  25.8510910 145.7612110
 172.8514780  13.5802020 150.5891090 173.1589760  13.0248910 149.8726590
 171.9215480  13.7146480 150.4064080 175.2395540  21.6450850 147.3251210
 174.3124820  21.5788230 147.5539680 175.3920360  22.5830980 147.2106450
 175.2264620  17.9167850 144.3218370 174.2868290  18.0781810 144.4070830
 175.5447880  18.6353530 143.7754360 170.8452180  22.1715590 150.1070940
 170.4409180  21.4592840 149.6116840 170.9315300  21.8268830 150.9958980
 171.3133880  25.8583150 152.2710150 171.0162170  25.2528620 151.5917930
 172.2633700  25.8960460 152.1599510 169.5580800  18.9458800 153.8869980
 170.1095390  19.0554140 153.1123230 170.0724310  19.3196400 154.6025210
 170.4052310  25.5964840 158.9217950 169.5080840  25.8204810 159.1691350
 170.4305180  25.7199780 157.9729350 169.2323530  22.4678160 157.4975320
 169.0931300  23.3400960 157.8662720 168.3504890  22.1250970 157.3523260
 175.5552910  27.3854030 148.8040450 175.9948820  28.1278360 148.3895840
 175.4939800  27.6280600 149.7279410 171.0303880  28.4099860 159.7060470
 171.0019310  28.8142810 158.8388900 170.8668850  27.4810220 159.5432070
 167.5456810  21.0660570 147.6077590 167.4254410  21.7922660 146.9958860
 167.2357700  20.2963480 147.1305500 165.1842180  24.2375710 153.4146230
 165.2622600  24.3724480 152.4701950 165.7983860  23.5291600 153.6074350
 166.4289810  25.9375900 149.8252410 166.0217890  26.0790490 148.9706010
 167.3202820  25.6536060 149.6223620 176.2468690  30.0867810 156.7319460
 176.7613360  29.9975820 157.5341890 175.4037770  30.4327510 157.0247370
 170.7011470  30.1521680 147.9375080 170.5253950  29.2357220 147.7242880
 169.8467210  30.5108970 148.1772880 165.2401700  25.2789880 155.9540690
 165.4032740  24.8095240 155.1360060 165.7054150  24.7713440 156.6189530
 170.0120470  14.4095640 150.9901260 169.5688620  15.1905180 150.6585780
 170.5705460  14.7325530 151.6972200 174.2990280  17.2764160 156.5936580
 173.8369650  17.4847180 157.4056520 173.8968390  16.4623510 156.2907250
 176.3944500  19.9974860 159.8232030 176.7197910  19.1638610 159.4834260
 177.1824830  20.5203380 159.9710360 173.1279290  14.0306340 145.8707090
 172.5033470  14.0266210 146.5960400 173.0409410  13.1637300 145.4743060
 172.0496370  14.9542970 152.8490860 172.3468700  15.8605800 152.7682880
 172.5981930  14.4661750 152.2350430 169.8034690  19.5329210 148.7182510
 169.5775610  19.3166380 149.6229130 169.0227220  19.9657670 148.3728480
 177.0332450  19.5392580 147.3173160 176.4341340  20.2628380 147.1336780
 177.5812060  19.4769360 146.5349610 172.2433900  20.4314790 159.3842780
 172.1477500  19.4909520 159.2343180 173.0865880  20.6529860 158.9890850
 175.6397320  18.1756120 149.3476440 176.0326890  18.4928320 148.5345130
 176.0014170  17.2968000 149.4620960 167.3744440  16.8428460 157.5376560
 166.9807830  17.6903670 157.7449340 166.6862840  16.2054830 157.7285200
 173.9489490  16.9263430 160.6073300 173.2587810  16.7335630 161.2419390
 174.6921790  17.2098070 161.1397600 164.6761490  14.7656920 151.5706640
 164.3874540  15.3359780 152.2831620 165.4207250  14.2861370 151.9337870
 164.8631720  18.7077040 142.7809360 164.7806390  19.6507800 142.9224350
 164.5114780  18.5651950 141.9021710 176.2252460  20.7661870 153.4427220
 175.4933580  21.2748680 153.7917320 175.8276800  19.9491850 153.1416000
 172.6629850  17.4416070 151.8479710 172.6665910  17.0006020 150.9984250
 173.5580970  17.7633400 151.9551530 168.5132230  17.3242560 150.8073920
 168.1732280  17.8017790 151.5640970 167.7509550  16.8707680 150.4475020
 172.7250000  18.4428150 144.8386470 172.8462820  18.4014630 145.7872290
 172.3398510  19.3052300 144.6833200 176.6878370  16.2195550 152.8550160
 176.7051110  16.6704200 153.6992010 176.4393950  15.3201190 153.0683600
 171.7371500  20.7529290 144.2369770 171.1688400  20.3047540 143.6105680
 172.4460500  21.1122070 143.7034920 166.8140680  24.6541310 158.1136500
 166.4295470  24.0134980 158.7119460 167.1252870  25.3577430 158.6831230
 172.9637820  21.5017850 153.5945120 173.3307950  21.0276420 154.3406460
 172.7742880  22.3759420 153.9353460 165.8278310  16.2461540 149.7238590
 165.5425230  15.8817210 150.5617210 165.7657170  15.5142000 149.1101730
 170.7537190  20.5426490 155.9129330 170.4494260  21.4218470 156.1379690
 171.7083650  20.6026280 155.9486770 169.2818980  24.7487480 146.5096180
 168.5081240  24.2085100 146.3494900 170.0113610  24.2294090 146.1713940
 175.5016900  15.1390800 146.4451960 174.6881510  14.6403970 146.3697270
 175.3078850  15.9789050 146.0288310 175.4225760  23.8161900 158.1891570
 175.3563070  22.8957570 157.9349160 174.7930900  23.9137340 158.9036210
 169.3256380  24.4167860 150.1474990 169.8435050  23.6136120 150.0931880
 168.8740400  24.3547000 150.9891820 174.2125880  25.6834140 145.4202290
 174.5541580  26.4276370 144.9245610 173.3838590  25.9965260 145.7827120
 166.8100920  21.3829230 157.0600690 166.4515860  22.0483080 157.6474030
 166.5155480  20.5512780 157.4313310 170.0114040  21.8413470 159.9440240
 169.7114180  21.9870650 159.0468060 170.7825280  21.2818760 159.8513630
 175.3542490  26.6382470 157.9395370 175.3687030  25.7063430 157.7214280
 174.6467590  26.7242230 158.5785140 177.0953290  25.0049980 150.7847800
 177.4477110  24.4078110 150.1249170 176.2115620  24.6794210 150.9556050
 173.1816570  25.7647670 148.1918210 173.8687700  26.3116880 148.5725800
 172.3948990  26.3088400 148.2267820 165.3208970  21.3820490 143.6835290
 166.1903820  21.6645290 143.9671210 164.8299290  22.1956360 143.5684100
 172.4843780  22.7693700 147.8043570 172.9406560  23.5798950 148.0303760
 172.1331990  22.4516840 148.6362060 174.7876390  28.2800040 155.0335870
 175.4318610  28.4859420 155.7109290 175.1505830  27.5188440 154.5806720
 168.3855560  13.1131350 148.2766090 168.2570190  13.1049250 149.2251010
 167.5617580  13.4514440 147.9257100 176.0608470  26.2832390 153.7513320
 176.7030700  25.5825550 153.8645490 176.5857820  27.0630830 153.5710210
 165.6880220  30.5947870 144.2496920 166.0477860  31.1937210 143.5954190
 165.5472560  31.1407760 145.0231950 165.3849490  14.8722470 157.7372790
 164.6708010  15.0719390 158.3425400 165.8044530  14.0962040 158.1087590
 165.6722080  28.8602730 158.7239320 165.7813200  27.9197470 158.5834710
 165.0202640  29.1257480 158.0753050 173.6634670  27.1318620 160.1237440
 173.3431540  26.4127860 160.6683130 172.9893030  27.8073690 160.1973500
 171.7048840  27.9779070 145.0670590 171.6958940  28.7108760 144.4515100
 170.7847200  27.7310650 145.1597550 167.3055480  23.1993960 145.8117350
 166.6983430  23.9392860 145.8212650 167.7804830  23.2893320 144.9855550
 176.8788270  17.3644780 155.4874240 177.2469090  16.5439990 155.8153810
 176.0186470  17.4246670 155.9029890 174.6908440  28.0407310 143.7295780
 174.7920420  27.8371300 142.7997760 173.7910180  27.7865590 143.9343560
 172.2134330  18.5987670 147.7119680 171.5050480  19.0674010 148.1533290
 172.4978810  17.9409680 148.3464870 173.8390260  20.0184370 155.7112210
 174.3375510  20.4930190 156.3764060 173.9813210  19.0947890 155.9182240
 176.2449760  15.3238330 149.1515470 176.1217540  15.3424460 148.2024980
 177.1934320  15.3717270 149.2713870 173.3326550  30.5593630 148.4243450
 173.5868050  30.5215020 147.5022820 172.3839030  30.4326960 148.4171700
 170.4169350  16.9072750 145.0870390 171.2659880  17.3442900 145.0210580
 170.0500620  17.2193010 145.9142450 169.3160770  23.1605110 143.5605920
 170.0824040  23.0486470 144.1231350 169.3935460  22.4643080 142.9082690
 168.0107530  20.5930180 144.2438810 168.0911120  19.6457690 144.3556210
 168.9027280  20.9237060 144.3499470 168.8122240  30.7425570 151.3473350
 169.5484720  30.1941030 151.6181920 169.1963160  31.6081580 151.2079340
 165.6967720  26.8099140 147.2214860 164.7707500  27.0520280 147.2120270
 166.1624150  27.6373400 147.0999610 167.8180520  29.9271640 160.5358930
 168.6193250  30.2483690 160.9494330 167.3032340  29.5667220 161.2578840
 171.9224550  29.9155880 143.1698920 172.7153160  30.2044710 142.7180710
 171.4028900  29.4848050 142.4911400 176.6545150  26.0351510 160.4834340
 176.0483310  26.0583110 159.7430090 176.3499260  25.3034550 161.0201590
 165.5378330  22.4145100 159.4794980 166.0417350  21.8352380 160.0511210
 164.7985750  22.6985330 160.0171350 172.4401950  25.1359290 143.0341270
 172.3352590  24.5211640 143.7602650 172.2726170  24.6125180 142.2504280
 172.5916270  23.8216090 159.0130500 171.8261940  24.3901090 158.9285170
 172.7732230  23.5292300 158.1198730 175.6804680  24.1979320 143.6383260
 175.1314780  24.6448620 144.2826000 176.3023940  23.6928570 144.1620930
 167.5701410  20.5574690 160.3745050 167.6106750  20.2588560 161.2830280
 168.4246910  20.9582300 160.2152570 171.3479800  23.1570240 145.5348560
 171.7696220  22.9910110 146.3779950 171.4730640  22.3470470 145.0403700
 169.5107220  19.1366790 158.3419540 168.9803680  18.6457740 157.7142880
 170.1795290  19.5650990 157.8077470 173.8607440  22.1807850 142.7825660
 174.3813100  21.4656870 142.4166810 174.5075840  22.8193720 143.0826170
 169.9979520  16.1029160 158.4216830 169.9036390  15.4849910 157.6967700
 169.4176910  16.8295450 158.1946740 172.7640960  14.6602400 155.4544220
 172.3158260  14.6826660 154.6089770 172.1306160  14.2621420 156.0514520
 173.1700510  23.5556730 156.0756660 173.5888620  24.3989460 155.9032900
 172.2509140  23.6928770 155.8463440 175.5064410  21.2872910 157.4594500
 175.6260620  20.6914050 158.1989340 176.3658410  21.3242600 157.0395800
 170.2438700  19.2303470 142.4806720 170.0427760  18.3670830 142.8420060
 170.0730750  19.1436830 141.5428320 171.0207930  29.8609740 157.1914390
 170.4829020  30.5855800 156.8723090 171.2741890  29.3840080 156.4011730
 172.2733180  17.8294260 158.7170320 172.8632870  17.5210110 159.4048140
 171.4553420  17.3574010 158.8730220 169.0421500  16.3304090 142.4684600
 169.3447400  16.3371520 141.5603750 169.7816090  15.9801950 142.9652260
 173.8770140  31.0960950 157.4501040 173.8028840  31.9996090 157.7573410
 172.9748980  30.7772850 157.4223110 172.2606430  15.2738710 143.4540800
 171.9128430  14.5962700 142.8743250 172.4619200  14.8128220 144.2684190
 174.4255470  30.2619460 145.0727400 175.3206260  30.6004430 145.0946160
 174.4573100  29.5398870 144.4451680 168.0651630  25.6346510 143.3014400
 168.5026500  26.1776180 143.9571980 168.5499360  24.8093460 143.3110740
 165.2797430  28.4235540 150.7534660 165.6100440  27.5556600 150.5213300
 165.7088430  28.6294060 151.5839620 169.8759350  26.7544550 148.4136630
 169.5754890  26.6309520 149.3140540 169.7696840  25.8953140 148.0052360
 165.7687640  29.2906130 153.4916290 165.3318630  29.4706930 154.3240440
 166.3365320  30.0480750 153.3498010 165.6012070  21.8026360 149.8505170
 164.9460910  21.5338000 149.2064870 166.4390020  21.6930840 149.4007150
 166.6388000  22.1878930 154.3908510 167.0061040  22.1006330 155.2704530
 166.0698820  21.4245480 154.2915370 166.1904000  19.0988020 158.2966930
 165.2960050  19.0654780 158.6360640 166.7301550  19.2974810 159.0618180
 164.8150150  19.0125290 145.7930500 163.9114230  19.2755490 145.6182160
 165.2990770  19.2836460 145.0130460 167.3577360  18.0690830 143.7024880
 168.0669060  17.6474050 143.2172160 166.6417300  18.1366060 143.0708230
 167.0051520  14.1230160 142.7427530 167.7279650  14.6639100 143.0608750
 167.2776040  13.8493580 141.8669070 166.6943710  13.3736350 152.6450150
 167.3419900  12.8233730 152.2045310 167.1145550  13.6279500 153.4665960
 166.4475710  13.5292020 155.3875470 166.0990530  13.9855840 156.1533650
 166.1163410  12.6349150 155.4697900 168.0540080  26.7011620 159.5528660
 168.0109710  26.3304530 160.4343120 168.1851090  27.6389190 159.6930480
 171.7546110  28.2571210 155.1538380 171.5137470  28.5245770 154.2668900
 172.6948750  28.4276940 155.2089240 173.9600530  14.7203900 158.9094890
 173.8989420  15.3125730 159.6590300 174.9000910  14.6129860 158.7645150
 176.5975090  14.3773960 158.5487180 177.2115500  14.6953250 157.8868260
 177.1424650  13.8922550 159.1683040 167.1196350  13.0568220 158.6626240
 167.6679340  12.8756270 157.8992350 167.1851660  12.2662330 159.1982550
 167.8928110  29.6473870 156.6726440 167.2988430  29.5158570 157.4116480
 167.8851950  28.8112010 156.2068540 177.3383130  12.9406100 154.8756470
 176.4642970  13.2741210 154.6729400 177.2293880  12.4679280 155.7008340
 167.5240340  27.0132250 155.6234480 166.7974400  26.3937540 155.5560430
 167.5849490  27.4072860 154.7532560 171.1285440  29.2277250 152.4083890
 171.6450460  28.6164610 151.8832150 171.7782820  29.7306030 152.8994900
 173.8680940  30.1185740 153.2352870 174.1558750  29.8640040 152.3585880
 174.3804160  29.5663100 153.8258440 175.0857950  13.8575940 153.8149380
 174.3029740  14.3321440 154.0946140 174.7920880  12.9530770 153.7062560
 165.8070340  30.3306640 148.8331240 165.6392380  29.6977320 149.5313130
 164.9404850  30.5366040 148.4825430 166.4298360  14.1623420 146.3363100
 167.1877720  14.2752300 145.7627130 165.9675530  14.9992620 146.2906530
 172.9712170  16.2762690 149.3265410 172.1586680  15.9019580 148.9861290
 173.4753810  15.5207770 149.6286600 167.4133040  29.0239870 146.2781380
 166.8880660  29.4047900 145.5743340 167.3377620  29.6490640 146.9991090
 168.8023510  14.6887470 144.8765070 169.3316270  13.9017270 144.7473020
 169.4351830  15.3678660 145.1100600 170.9961350  14.4262610 147.9310460
 170.3664090  13.7249920 148.0980590 170.4566490  15.1866740 147.7143620
 173.9353300  31.0401840 160.6021070 174.8620610  30.8046110 160.6457030
 173.9203730  31.8673840 160.1207100 171.1216910  13.7046590 160.3662950
 170.8401180  14.2080190 159.6023770 171.5036610  12.9068340 160.0005080
 170.0126010  30.9722250 145.1530630 170.7444830  30.6881530 144.6054520
 170.2719680  30.7335530 146.0430010 169.1740800  27.0886980 145.1576960
 168.5449680  27.5572080 145.7062790 169.2888630  26.2436200 145.5923150
 176.6290520  21.1392640 131.3078160 176.5484570  20.2247250 131.0369870
 176.2154940  21.6359710 130.6017870 174.7608560  22.9171660 133.1887430
 173.9850660  22.4372100 133.4786000 175.4121490  22.2377310 133.0143590
 168.7774390  23.2291470 134.0663190 167.9459270  22.9740180 134.4659700
 169.3855370  23.3002240 134.8021110 168.7575650  27.2631560 134.2621210
 169.0603690  26.3729300 134.0831430 169.5019240  27.8201780 134.0343460
 167.1866340  18.1893360 127.8505580 166.2983040  18.5309330 127.7485460
 167.4707530  17.9893680 126.9586410 165.1499350  20.7899010 133.7345280
 165.7215460  20.0221210 133.7348920 165.1500890  21.0887770 132.8251890
 175.0079300  29.6089860 131.5890550 174.3890740  30.0647360 131.0184990
 175.8631080  29.7641320 131.1880250 174.2017550  25.5928850 133.1957590
 174.1325830  24.6518790 133.0346720 174.9637410  25.6830260 133.7680160
 166.3924220  16.1983370 135.5214210 166.2127060  15.3009120 135.8016970
 165.9904300  16.7455240 136.1961160 175.2322720  18.3999230 133.4226520
 175.6087540  17.5271110 133.3100190 175.1342230  18.7357930 132.5316960
 169.3627730  16.7724860 128.8843960 169.4694480  17.6728590 129.1912720
 168.4520090  16.7242830 128.5938610 167.0110890  18.6943870 134.1296550
 167.6921000  18.9582240 134.7483950 166.6958940  17.8544740 134.4634560
 171.2035460  19.7411230 133.2169140 171.7113680  20.2392200 133.8574160
 171.7348700  18.9646430 133.0408500 169.4871560  14.3809790 137.4832560
 169.4890000  14.8982180 136.6778460 168.6575870  13.9039970 137.4602490
 175.8742650  24.4929100 128.9822460 175.2559920  24.9578550 128.4185180
 176.3865900  25.1856580 129.3991970 170.7374410  24.0204970 135.6606060
 170.4043790  24.6473890 136.3027130 170.9141090  24.5466850 134.8807730
 169.1686890  16.0919750 135.4903010 169.5103700  16.9361800 135.1956880
 168.2302700  16.2403490 135.6068350 169.9493510  25.9885770 137.4755240
 170.5667510  26.6636850 137.1939690 169.0886630  26.3973750 137.3842740
 165.2425850  25.1785630 126.3562090 164.8653830  25.6672730 125.6246990
 165.4998920  25.8510910 126.9868620 172.8514780  13.5802020 131.8147600
 173.1589760  13.0248910 131.0983100 171.9215480  13.7146480 131.6320590
 175.2395540  21.6450850 128.5507720 174.3124820  21.5788230 128.7796190
 175.3920360  22.5830980 128.4362960 175.2264620  17.9167850 125.5474880
 174.2868290  18.0781810 125.6327340 175.5447880  18.6353530 125.0010870
 170.8452180  22.1715590 131.3327450 170.4409180  21.4592840 130.8373350
 170.9315300  21.8268830 132.2215490 171.3133880  25.8583150 133.4966660
 171.0162170  25.2528620 132.8174440 172.2633700  25.8960460 133.3856020
 169.5580800  18.9458800 135.1126490 170.1095390  19.0554140 134.3379740
 170.0724310  19.3196400 135.8281720 170.4052310  25.5964840 140.1474460
 169.5080840  25.8204810 140.3947860 170.4305180  25.7199780 139.1985860
 169.2323530  22.4678160 138.7231830 169.0931300  23.3400960 139.0919230
 168.3504890  22.1250970 138.5779770 175.5552910  27.3854030 130.0296960
 175.9948820  28.1278360 129.6152350 175.4939800  27.6280600 130.9535920
 171.0303880  28.4099860 140.9316980 171.0019310  28.8142810 140.0645410
 170.8668850  27.4810220 140.7688580 167.5456810  21.0660570 128.8334100
 167.4254410  21.7922660 128.2215370 167.2357700  20.2963480 128.3562010
 165.1842180  24.2375710 134.6402740 165.2622600  24.3724480 133.6958460
 165.7983860  23.5291600 134.8330860 166.4289810  25.9375900 131.0508920
 166.0217890  26.0790490 130.1962520 167.3202820  25.6536060 130.8480130
 176.2468690  30.0867810 137.9575970 176.7613360  29.9975820 138.7598400
 175.4037770  30.4327510 138.2503880 170.7011470  30.1521680 129.1631590
 170.5253950  29.2357220 128.9499390 169.8467210  30.5108970 129.4029390
 165.2401700  25.2789880 137.1797200 165.4032740  24.8095240 136.3616570
 165.7054150  24.7713440 137.8446040 170.0120470  14.4095640 132.2157770
 169.5688620  15.1905180 131.8842290 170.5705460  14.7325530 132.9228710
 174.2990280  17.2764160 137.8193090 173.8369650  17.4847180 138.6313030
 173.8968390  16.4623510 137.5163760 176.3944500  19.9974860 141.0488540
 176.7197910  19.1638610 140.7090770 177.1824830  20.5203380 141.1966870
 173.1279290  14.0306340 127.0963600 172.5033470  14.0266210 127.8216910
 173.0409410  13.1637300 126.6999570 172.0496370  14.9542970 134.0747370
 172.3468700  15.8605800 133.9939390 172.5981930  14.4661750 133.4606940
 169.8034690  19.5329210 129.9439020 169.5775610  19.3166380 130.8485640
 169.0227220  19.9657670 129.5984990 177.0332450  19.5392580 128.5429670
 176.4341340  20.2628380 128.3593290 177.5812060  19.4769360 127.7606120
 172.2433900  20.4314790 140.6099290 172.1477500  19.4909520 140.4599690
 173.0865880  20.6529860 140.2147360 175.6397320  18.1756120 130.5732950
 176.0326890  18.4928320 129.7601640 176.0014170  17.2968000 130.6877470
 167.3744440  16.8428460 138.7633070 166.9807830  17.6903670 138.9705850
 166.6862840  16.2054830 138.9541710 173.9489490  16.9263430 141.8329810
 173.2587810  16.7335630 142.4675900 174.6921790  17.2098070 142.3654110
 164.6761490  14.7656920 132.7963150 164.3874540  15.3359780 133.5088130
 165.4207250  14.2861370 133.1594380 164.8631720  18.7077040 124.0065870
 164.7806390  19.6507800 124.1480860 164.5114780  18.5651950 123.1278220
 176.2252460  20.7661870 134.6683730 175.4933580  21.2748680 135.0173830
 175.8276800  19.9491850 134.3672510 172.6629850  17.4416070 133.0736220
 172.6665910  17.0006020 132.2240760 173.5580970  17.7633400 133.1808040
 168.5132230  17.3242560 132.0330430 168.1732280  17.8017790 132.7897480
 167.7509550  16.8707680 131.6731530 172.7250000  18.4428150 126.0642980
 172.8462820  18.4014630 127.0128800 172.3398510  19.3052300 125.9089710
 176.6878370  16.2195550 134.0806670 176.7051110  16.6704200 134.9248520
 176.4393950  15.3201190 134.2940110 171.7371500  20.7529290 125.4626280
 171.1688400  20.3047540 124.8362190 172.4460500  21.1122070 124.9291430
 166.8140680  24.6541310 139.3393010 166.4295470  24.0134980 139.9375970
 167.1252870  25.3577430 139.9087740 172.9637820  21.5017850 134.8201630
 173.3307950  21.0276420 135.5662970 172.7742880  22.3759420 135.1609970
 165.8278310  16.2461540 130.9495100 165.5425230  15.8817210 131.7873720
 165.7657170  15.5142000 130.3358240 170.7537190  20.5426490 137.1385840
 170.4494260  21.4218470 137.3636200 171.7083650  20.6026280 137.1743280
 169.2818980  24.7487480 127.7352690 168.5081240  24.2085100 127.5751410
 170.0113610  24.2294090 127.3970450 175.5016900  15.1390800 127.6708470
 174.6881510  14.6403970 127.5953780 175.3078850  15.9789050 127.2544820
 175.4225760  23.8161900 139.4148080 175.3563070  22.8957570 139.1605670
 174.7930900  23.9137340 140.1292720 169.3256380  24.4167860 131.3731500
 169.8435050  23.6136120 131.3188390 168.8740400  24.3547000 132.2148330
 174.2125880  25.6834140 126.6458800 174.5541580  26.4276370 126.1502120
 173.3838590  25.9965260 127.0083630 166.8100920  21.3829230 138.2857200
 166.4515860  22.0483080 138.8730540 166.5155480  20.5512780 138.6569820
 170.0114040  21.8413470 141.1696750 169.7114180  21.9870650 140.2724570
 170.7825280  21.2818760 141.0770140 175.3542490  26.6382470 139.1651880
 175.3687030  25.7063430 138.9470790 174.6467590  26.7242230 139.8041650
 177.0953290  25.0049980 132.0104310 177.4477110  24.4078110 131.3505680
 176.2115620  24.6794210 132.1812560 173.1816570  25.7647670 129.4174720
 173.8687700  26.3116880 129.7982310 172.3948990  26.3088400 129.4524330
 165.3208970  21.3820490 124.9091800 166.1903820  21.6645290 125.1927720
 164.8299290  22.1956360 124.7940610 172.4843780  22.7693700 129.0300080
 172.9406560  23.5798950 129.2560270 172.1331990  22.4516840 129.8618570
 174.7876390  28.2800040 136.2592380 175.4318610  28.4859420 136.9365800
 175.1505830  27.5188440 135.8063230 168.3855560  13.1131350 129.5022600
 168.2570190  13.1049250 130.4507520 167.5617580  13.4514440 129.1513610
 176.0608470  26.2832390 134.9769830 176.7030700  25.5825550 135.0902000
 176.5857820  27.0630830 134.7966720 165.6880220  30.5947870 125.4753430
 166.0477860  31.1937210 124.8210700 165.5472560  31.1407760 126.2488460
 165.3849490  14.8722470 138.9629300 164.6708010  15.0719390 139.5681910
 165.8044530  14.0962040 139.3344100 165.6722080  28.8602730 139.9495830
 165.7813200  27.9197470 139.8091220 165.0202640  29.1257480 139.3009560
 173.6634670  27.1318620 141.3493950 173.3431540  26.4127860 141.8939640
 172.9893030  27.8073690 141.4230010 171.7048840  27.9779070 126.2927100
 171.6958940  28.7108760 125.6771610 170.7847200  27.7310650 126.3854060
 167.3055480  23.1993960 127.0373860 166.6983430  23.9392860 127.0469160
 167.7804830  23.2893320 126.2112060 176.8788270  17.3644780 136.7130750
 177.2469090  16.5439990 137.0410320 176.0186470  17.4246670 137.1286400
 174.6908440  28.0407310 124.9552290 174.7920420  27.8371300 124.0254270
 173.7910180  27.7865590 125.1600070 172.2134330  18.5987670 128.9376190
 171.5050480  19.0674010 129.3789800 172.4978810  17.9409680 129.5721380
 173.8390260  20.0184370 136.9368720 174.3375510  20.4930190 137.6020570
 173.9813210  19.0947890 137.1438750 176.2449760  15.3238330 130.3771980
 176.1217540  15.3424460 129.4281490 177.1934320  15.3717270 130.4970380
 173.3326550  30.5593630 129.6499960 173.5868050  30.5215020 128.7279330
 172.3839030  30.4326960 129.6428210 170.4169350  16.9072750 126.3126900
 171.2659880  17.3442900 126.2467090 170.0500620  17.2193010 127.1398960
 169.3160770  23.1605110 124.7862430 170.0824040  23.0486470 125.3487860
 169.3935460  22.4643080 124.1339200 168.0107530  20.5930180 125.4695320
 168.0911120  19.6457690 125.5812720 168.9027280  20.9237060 125.5755980
 168.8122240  30.7425570 132.5729860 169.5484720  30.1941030 132.8438430
 169.1963160  31.6081580 132.4335850 165.6967720  26.8099140 128.4471370
 164.7707500  27.0520280 128.4376780 166.1624150  27.6373400 128.3256120
 167.8180520  29.9271640 141.7615440 168.6193250  30.2483690 142.1750840
 167.3032340  29.5667220 142.4835350 171.9224550  29.9155880 124.3955430
 172.7153160  30.2044710 123.9437220 171.4028900  29.4848050 123.7167910
 176.6545150  26.0351510 141.7090850 176.0483310  26.0583110 140.9686600
 176.3499260  25.3034550 142.2458100 165.5378330  22.4145100 140.7051490
 166.0417350  21.8352380 141.2767720 164.7985750  22.6985330 141.2427860
 172.4401950  25.1359290 124.2597780 172.3352590  24.5211640 124.9859160
 172.2726170  24.6125180 123.4760790 172.5916270  23.8216090 140.2387010
 171.8261940  24.3901090 140.1541680 172.7732230  23.5292300 139.3455240
 175.6804680  24.1979320 124.8639770 175.1314780  24.6448620 125.5082510
 176.3023940  23.6928570 125.3877440 167.5701410  20.5574690 141.6001560
 167.6106750  20.2588560 142.5086790 168.4246910  20.9582300 141.4409080
 171.3479800  23.1570240 126.7605070 171.7696220  22.9910110 127.6036460
 171.4730640  22.3470470 126.2660210 169.5107220  19.1366790 139.5676050
 168.9803680  18.6457740 138.9399390 170.1795290  19.5650990 139.0333980
 173.8607440  22.1807850 124.0082170 174.3813100  21.4656870 123.6423320
 174.5075840  22.8193720 124.3082680 169.9979520  16.1029160 139.6473340
 169.9036390  15.4849910 138.9224210 169.4176910  16.8295450 139.4203250
 172.7640960  14.6602400 136.6800730 172.3158260  14.6826660 135.8346280
 172.1306160  14.2621420 137.2771030 173.1700510  23.5556730 137.3013170
 173.5888620  24.3989460 137.1289410 172.2509140  23.6928770 137.0719950
 175.5064410  21.2872910 138.6851010 175.6260620  20.6914050 139.4245850
 176.3658410  21.3242600 138.2652310 170.2438700  19.2303470 123.7063230
 170.0427760  18.3670830 124.0676570 170.0730750  19.1436830 122.7684830
 171.0207930  29.8609740 138.4170900 170.4829020  30.5855800 138.0979600
 171.2741890  29.3840080 137.6268240 172.2733180  17.8294260 139.9426830
 172.8632870  17.5210110 140.6304650 171.4553420  17.3574010 140.0986730
 169.0421500  16.3304090 123.6941110 169.3447400  16.3371520 122.7860260
 169.7816090  15.9801950 124.1908770 173.8770140  31.0960950 138.6757550
 173.8028840  31.9996090 138.9829920 172.9748980  30.7772850 138.6479620
 172.2606430  15.2738710 124.6797310 171.9128430  14.5962700 124.0999760
 172.4619200  14.8128220 125.4940700 174.4255470  30.2619460 126.2983910
 175.3206260  30.6004430 126.3202670 174.4573100  29.5398870 125.6708190
 168.0651630  25.6346510 124.5270910 168.5026500  26.1776180 125.1828490
 168.5499360  24.8093460 124.5367250 165.2797430  28.4235540 131.9791170
 165.6100440  27.5556600 131.7469810 165.7088430  28.6294060 132.8096130
 169.8759350  26.7544550 129.6393140 169.5754890  26.6309520 130.5397050
 169.7696840  25.8953140 129.2308870 165.7687640  29.2906130 134.7172800
 165.3318630  29.4706930 135.5496950 166.3365320  30.0480750 134.5754520
 165.6012070  21.8026360 131.0761680 164.9460910  21.5338000 130.4321380
 166.4390020  21.6930840 130.6263660 166.6388000  22.1878930 135.6165020
 167.0061040  22.1006330 136.4961040 166.0698820  21.4245480 135.5171880
 166.1904000  19.0988020 139.5223440 165.2960050  19.0654780 139.8617150
 166.7301550  19.2974810 140.2874690 164.8150150  19.0125290 127.0187010
 163.9114230  19.2755490 126.8438670 165.2990770  19.2836460 126.2386970
 167.3577360  18.0690830 124.9281390 168.0669060  17.6474050 124.4428670
 166.6417300  18.1366060 124.2964740 167.0051520  14.1230160 123.9684040
 167.7279650  14.6639100 124.2865260 167.2776040  13.8493580 123.0925580
 166.6943710  13.3736350 133.8706660 167.3419900  12.8233730 133.4301820
 167.1145550  13.6279500 134.6922470 166.4475710  13.5292020 136.6131980
 166.0990530  13.9855840 137.3790160 166.1163410  12.6349150 136.6954410
 168.0540080  26.7011620 140.7785170 168.0109710  26.3304530 141.6599630
 168.1851090  27.6389190 140.9186990 171.7546110  28.2571210 136.3794890
 171.5137470  28.5245770 135.4925410 172.6948750  28.4276940 136.4345750
 173.9600530  14.7203900 140.1351400 173.8989420  15.3125730 140.8846810
 174.9000910  14.6129860 139.9901660 176.5975090  14.3773960 139.7743690
 177.2115500  14.6953250 139.1124770 177.1424650  13.8922550 140.3939550
 167.1196350  13.0568220 139.8882750 167.6679340  12.8756270 139.1248860
 167.1851660  12.2662330 140.4239060 167.8928110  29.6473870 137.8982950
 167.2988430  29.5158570 138.6372990 167.8851950  28.8112010 137.4325050
 177.3383130  12.9406100 136.1012980 176.4642970  13.2741210 135.8985910
 177.2293880  12.4679280 136.9264850 167.5240340  27.0132250 136.8490990
 166.7974400  26.3937540 136.7816940 167.5849490  27.4072860 135.9789070
 171.1285440  29.2277250 133.6340400 171.6450460  28.6164610 133.1088660
 171.7782820  29.7306030 134.1251410 173.8680940  30.1185740 134.4609380
 174.1558750  29.8640040 133.5842390 174.3804160  29.5663100 135.0514950
 175.0857950  13.8575940 135.0405890 174.3029740  14.3321440 135.3202650
 174.7920880  12.9530770 134.9319070 165.8070340  30.3306640 130.0587750
 165.6392380  29.6977320 130.7569640 164.9404850  30.5366040 129.7081940
 166.4298360  14.1623420 127.5619610 167.1877720  14.2752300 126.9883640
 165.9675530  14.9992620 127.5163040 172.9712170  16.2762690 130.5521920
 172.1586680  15.9019580 130.2117800 173.4753810  15.5207770 130.8543110
 167.4133040  29.0239870 127.5037890 166.8880660  29.4047900 126.7999850
 167.3377620  29.6490640 128.2247600 168.8023510  14.6887470 126.1021580
 169.3316270  13.9017270 125.9729530 169.4351830  15.3678660 126.3357110
 170.9961350  14.4262610 129.1566970 170.3664090  13.7249920 129.3237100
 170.4566490  15.1866740 128.9400130 173.9353300  31.0401840 141.8277580
 174.8620610  30.8046110 141.8713540 173.9203730  31.8673840 141.3463610
 171.1216910  13.7046590 141.5919460 170.8401180  14.2080190 140.8280280
 171.5036610  12.9068340 141.2261590 170.0126010  30.9722250 126.3787140
 170.7444830  30.6881530 125.8311030 170.2719680  30.7335530 127.2686520
 169.1740800  27.0886980 126.3833470 168.5449680  27.5572080 126.9319300
 169.2888630  26.2436200 126.8179660 176.6290520  21.1392640 112.5334670
 176.5484570  20.2247250 112.2626380 176.2154940  21.6359710 111.8274380
 174.7608560  22.9171660 114.4143940 173.9850660  22.4372100 114.7042510
 175.4121490  22.2377310 114.2400100 168.7774390  23.2291470 115.2919700
 167.9459270  22.9740180 115.6916210 169.3855370  23.3002240 116.0277620
 168.7575650  27.2631560 115.4877720 169.0603690  26.3729300 115.3087940
 169.5019240  27.8201780 115.2599970 167.1866340  18.1893360 109.0762090
 166.2983040  18.5309330 108.9741970 167.4707530  17.9893680 108.1842920
 165.1499350  20.7899010 114.9601790 165.7215460  20.0221210 114.9605430
 165.1500890  21.0887770 114.0508400 175.0079300  29.6089860 112.8147060
 174.3890740  30.0647360 112.2441500 175.8631080  29.7641320 112.4136760
 174.2017550  25.5928850 114.4214100 174.1325830  24.6518790 114.2603230
 174.9637410  25.6830260 114.9936670 166.3924220  16.1983370 116.7470720
 166.2127060  15.3009120 117.0273480 165.9904300  16.7455240 117.4217670
 175.2322720  18.3999230 114.6483030 175.6087540  17.5271110 114.5356700
 175.1342230  18.7357930 113.7573470 169.3627730  16.7724860 110.1100470
 169.4694480  17.6728590 110.4169230 168.4520090  16.7242830 109.8195120
 167.0110890  18.6943870 115.3553060 167.6921000  18.9582240 115.9740460
 166.6958940  17.8544740 115.6891070 171.2035460  19.7411230 114.4425650
 171.7113680  20.2392200 115.0830670 171.7348700  18.9646430 114.2665010
 169.4871560  14.3809790 118.7089070 169.4890000  14.8982180 117.9034970
 168.6575870  13.9039970 118.6859000 175.8742650  24.4929100 110.2078970
 175.2559920  24.9578550 109.6441690 176.3865900  25.1856580 110.6248480
 170.7374410  24.0204970 116.8862570 170.4043790  24.6473890 117.5283640
 170.9141090  24.5466850 116.1064240 169.1686890  16.0919750 116.7159520
 169.5103700  16.9361800 116.4213390 168.2302700  16.2403490 116.8324860
 169.9493510  25.9885770 118.7011750 170.5667510  26.6636850 118.4196200
 169.0886630  26.3973750 118.6099250 165.2425850  25.1785630 107.5818600
 164.8653830  25.6672730 106.8503500 165.4998920  25.8510910 108.2125130
 172.8514780  13.5802020 113.0404110 173.1589760  13.0248910 112.3239610
 171.9215480  13.7146480 112.8577100 175.2395540  21.6450850 109.7764230
 174.3124820  21.5788230 110.0052700 175.3920360  22.5830980 109.6619470
 175.2264620  17.9167850 106.7731390 174.2868290  18.0781810 106.8583850
 175.5447880  18.6353530 106.2267380 170.8452180  22.1715590 112.5583960
 170.4409180  21.4592840 112.0629860 170.9315300  21.8268830 113.4472000
 171.3133880  25.8583150 114.7223170 171.0162170  25.2528620 114.0430950
 172.2633700  25.8960460 114.6112530 169.5580800  18.9458800 116.3383000
 170.1095390  19.0554140 115.5636250 170.0724310  19.3196400 117.0538230
 170.4052310  25.5964840 121.3730970 169.5080840  25.8204810 121.6204370
 170.4305180  25.7199780 120.4242370 169.2323530  22.4678160 119.9488340
 169.0931300  23.3400960 120.3175740 168.3504890  22.1250970 119.8036280
 175.5552910  27.3854030 111.2553470 175.9948820  28.1278360 110.8408860
 175.4939800  27.6280600 112.1792430 171.0303880  28.4099860 122.1573490
 171.0019310  28.8142810 121.2901920 170.8668850  27.4810220 121.9945090
 167.5456810  21.0660570 110.0590610 167.4254410  21.7922660 109.4471880
 167.2357700  20.2963480 109.5818520 165.1842180  24.2375710 115.8659250
 165.2622600  24.3724480 114.9214970 165.7983860  23.5291600 116.0587370
 166.4289810  25.9375900 112.2765430 166.0217890  26.0790490 111.4219030
 167.3202820  25.6536060 112.0736640 176.2468690  30.0867810 119.1832480
 176.7613360  29.9975820 119.9854910 175.4037770  30.4327510 119.4760390
 170.7011470  30.1521680 110.3888100 170.5253950  29.2357220 110.1755900
 169.8467210  30.5108970 110.6285900 165.2401700  25.2789880 118.4053710
 165.4032740  24.8095240 117.5873080 165.7054150  24.7713440 119.0702550
 170.0120470  14.4095640 113.4414280 169.5688620  15.1905180 113.1098800
 170.5705460  14.7325530 114.1485220 174.2990280  17.2764160 119.0449600
 173.8369650  17.4847180 119.8569540 173.8968390  16.4623510 118.7420270
 176.3944500  19.9974860 122.2745050 176.7197910  19.1638610 121.9347280
 177.1824830  20.5203380 122.4223380 173.1279290  14.0306340 108.3220110
 172.5033470  14.0266210 109.0473420 173.0409410  13.1637300 107.9256080
 172.0496370  14.9542970 115.3003880 172.3468700  15.8605800 115.2195900
 172.5981930  14.4661750 114.6863450 169.8034690  19.5329210 111.1695530
 169.5775610  19.3166380 112.0742150 169.0227220  19.9657670 110.8241500
 177.0332450  19.5392580 109.7686180 176.4341340  20.2628380 109.5849800
 177.5812060  19.4769360 108.9862630 172.2433900  20.4314790 121.8355800
 172.1477500  19.4909520 121.6856200 173.0865880  20.6529860 121.4403870
 175.6397320  18.1756120 111.7989460 176.0326890  18.4928320 110.9858150
 176.0014170  17.2968000 111.9133980 167.3744440  16.8428460 119.9889580
 166.9807830  17.6903670 120.1962360 166.6862840  16.2054830 120.1798220
 173.9489490  16.9263430 123.0586320 173.2587810  16.7335630 123.6932410
 174.6921790  17.2098070 123.5910620 164.6761490  14.7656920 114.0219660
 164.3874540  15.3359780 114.7344640 165.4207250  14.2861370 114.3850890
 164.8631720  18.7077040 105.2322380 164.7806390  19.6507800 105.3737370
 164.5114780  18.5651950 104.3534730 176.2252460  20.7661870 115.8940240
 175.4933580  21.2748680 116.2430340 175.8276800  19.9491850 115.5929020
 172.6629850  17.4416070 114.2992730 172.6665910  17.0006020 113.4497270
 173.5580970  17.7633400 114.4064550 168.5132230  17.3242560 113.2586940
 168.1732280  17.8017790 114.0153990 167.7509550  16.8707680 112.8988040
 172.7250000  18.4428150 107.2899490 172.8462820  18.4014630 108.2385310
 172.3398510  19.3052300 107.1346220 176.6878370  16.2195550 115.3063180
 176.7051110  16.6704200 116.1505030 176.4393950  15.3201190 115.5196620
 171.7371500  20.7529290 106.6882790 171.1688400  20.3047540 106.0618700
 172.4460500  21.1122070 106.1547940 166.8140680  24.6541310 120.5649520
 166.4295470  24.0134980 121.1632480 167.1252870  25.3577430 121.1344250
 172.9637820  21.5017850 116.0458140 173.3307950  21.0276420 116.7919480
 172.7742880  22.3759420 116.3866480 165.8278310  16.2461540 112.1751610
 165.5425230  15.8817210 113.0130230 165.7657170  15.5142000 111.5614750
 170.7537190  20.5426490 118.3642350 170.4494260  21.4218470 118.5892710
 171.7083650  20.6026280 118.3999790 169.2818980  24.7487480 108.9609200
 168.5081240  24.2085100 108.8007920 170.0113610  24.2294090 108.6226960
 175.5016900  15.1390800 108.8964980 174.6881510  14.6403970 108.8210290
 175.3078850  15.9789050 108.4801330 175.4225760  23.8161900 120.6404590
 175.3563070  22.8957570 120.3862180 174.7930900  23.9137340 121.3549230
 169.3256380  24.4167860 112.5988010 169.8435050  23.6136120 112.5444900
 168.8740400  24.3547000 113.4404840 174.2125880  25.6834140 107.8715310
 174.5541580  26.4276370 107.3758630 173.3838590  25.9965260 108.2340140
 166.8100920  21.3829230 119.5113710 166.4515860  22.0483080 120.0987050
 166.5155480  20.5512780 119.8826330 170.0114040  21.8413470 122.3953260
 169.7114180  21.9870650 121.4981080 170.7825280  21.2818760 122.3026650
 175.3542490  26.6382470 120.3908390 175.3687030  25.7063430 120.1727300
 174.6467590  26.7242230 121.0298160 177.0953290  25.0049980 113.2360820
 177.4477110  24.4078110 112.5762190 176.2115620  24.6794210 113.4069070
 173.1816570  25.7647670 110.6431230 173.8687700  26.3116880 111.0238820
 172.3948990  26.3088400 110.6780840 165.3208970  21.3820490 106.1348310
 166.1903820  21.6645290 106.4184230 164.8299290  22.1956360 106.0197120
 172.4843780  22.7693700 110.2556590 172.9406560  23.5798950 110.4816780
 172.1331990  22.4516840 111.0875080 174.7876390  28.2800040 117.4848890
 175.4318610  28.4859420 118.1622310 175.1505830  27.5188440 117.0319740
 168.3855560  13.1131350 110.7279110 168.2570190  13.1049250 111.6764030
 167.5617580  13.4514440 110.3770120 176.0608470  26.2832390 116.2026340
 176.7030700  25.5825550 116.3158510 176.5857820  27.0630830 116.0223230
 165.6880220  30.5947870 106.7009940 166.0477860  31.1937210 106.0467210
 165.5472560  31.1407760 107.4744970 165.3849490  14.8722470 120.1885810
 164.6708010  15.0719390 120.7938420 165.8044530  14.0962040 120.5600610
 165.6722080  28.8602730 121.1752340 165.7813200  27.9197470 121.0347730
 165.0202640  29.1257480 120.5266070 173.6634670  27.1318620 122.5750460
 173.3431540  26.4127860 123.1196150 172.9893030  27.8073690 122.6486520
 171.7048840  27.9779070 107.5183610 171.6958940  28.7108760 106.9028120
 170.7847200  27.7310650 107.6110570 167.3055480  23.1993960 108.2630370
 166.6983430  23.9392860 108.2725670 167.7804830  23.2893320 107.4368570
 176.8788270  17.3644780 117.9387260 177.2469090  16.5439990 118.2666830
 176.0186470  17.4246670 118.3542910 174.6908440  28.0407310 106.1808800
 174.7920420  27.8371300 105.2510780 173.7910180  27.7865590 106.3856580
 172.2134330  18.5987670 110.1632700 171.5050480  19.0674010 110.6046310
 172.4978810  17.9409680 110.7977890 173.8390260  20.0184370 118.1625230
 174.3375510  20.4930190 118.8277080 173.9813210  19.0947890 118.3695260
 176.2449760  15.3238330 111.6028490 176.1217540  15.3424460 110.6538000
 177.1934320  15.3717270 111.7226890 173.3326550  30.5593630 110.8756470
 173.5868050  30.5215020 109.9535840 172.3839030  30.4326960 110.8684720
 170.4169350  16.9072750 107.5383410 171.2659880  17.3442900 107.4723600
 170.0500620  17.2193010 108.3655470 169.3160770  23.1605110 106.0118940
 170.0824040  23.0486470 106.5744370 169.3935460  22.4643080 105.3595710
 168.0107530  20.5930180 106.6951830 168.0911120  19.6457690 106.8069230
 168.9027280  20.9237060 106.8012490 168.8122240  30.7425570 113.7986370
 169.5484720  30.1941030 114.0694940 169.1963160  31.6081580 113.6592360
 165.6967720  26.8099140 109.6727880 164.7707500  27.0520280 109.6633290
 166.1624150  27.6373400 109.5512630 167.8180520  29.9271640 122.9871950
 168.6193250  30.2483690 123.4007350 167.3032340  29.5667220 123.7091860
 171.9224550  29.9155880 105.6211940 172.7153160  30.2044710 105.1693730
 171.4028900  29.4848050 104.9424420 176.6545150  26.0351510 122.9347360
 176.0483310  26.0583110 122.1943110 176.3499260  25.3034550 123.4714610
 165.5378330  22.4145100 121.9308000 166.0417350  21.8352380 122.5024230
 164.7985750  22.6985330 122.4684370 172.4401950  25.1359290 105.4854290
 172.3352590  24.5211640 106.2115670 172.2726170  24.6125180 104.7017300
 172.5916270  23.8216090 121.4643520 171.8261940  24.3901090 121.3798190
 172.7732230  23.5292300 120.5711750 175.6804680  24.1979320 106.0896280
 175.1314780  24.6448620 106.7339020 176.3023940  23.6928570 106.6133950
 167.5701410  20.5574690 122.8258070 167.6106750  20.2588560 123.7343300
 168.4246910  20.9582300 122.6665590 171.3479800  23.1570240 107.9861580
 171.7696220  22.9910110 108.8292970 171.4730640  22.3470470 107.4916720
 169.5107220  19.1366790 120.7932560 168.9803680  18.6457740 120.1655900
 170.1795290  19.5650990 120.2590490 173.8607440  22.1807850 105.2338680
 174.3813100  21.4656870 104.8679830 174.5075840  22.8193720 105.5339190
 169.9979520  16.1029160 120.8729850 169.9036390  15.4849910 120.1480720
 169.4176910  16.8295450 120.6459760 172.7640960  14.6602400 117.9057240
 172.3158260  14.6826660 117.0602790 172.1306160  14.2621420 118.5027540
 173.1700510  23.5556730 118.5269680 173.5888620  24.3989460 118.3545920
 172.2509140  23.6928770 118.2976460 175.5064410  21.2872910 119.9107520
 175.6260620  20.6914050 120.6502360 176.3658410  21.3242600 119.4908820
 170.2438700  19.2303470 104.9319740 170.0427760  18.3670830 105.2933080
 170.0730750  19.1436830 103.9941340 171.0207930  29.8609740 119.6427410
 170.4829020  30.5855800 119.3236110 171.2741890  29.3840080 118.8524750
 172.2733180  17.8294260 121.1683340 172.8632870  17.5210110 121.8561160
 171.4553420  17.3574010 121.3243240 169.0421500  16.3304090 104.9197620
 169.3447400  16.3371520 104.0116770 169.7816090  15.9801950 105.4165280
 173.8770140  31.0960950 119.9014060 173.8028840  31.9996090 120.2086430
 172.9748980  30.7772850 119.8736130 172.2606430  15.2738710 105.9053820
 171.9128430  14.5962700 105.3256270 172.4619200  14.8128220 106.7197210
 174.4255470  30.2619460 107.5240420 175.3206260  30.6004430 107.5459180
 174.4573100  29.5398870 106.8964700 168.0651630  25.6346510 105.7527420
 168.5026500  26.1776180 106.4085000 168.5499360  24.8093460 105.7623760
 165.2797430  28.4235540 113.2047680 165.6100440  27.5556600 112.9726320
 165.7088430  28.6294060 114.0352640 169.8759350  26.7544550 110.8649650
 169.5754890  26.6309520 111.7653560 169.7696840  25.8953140 110.4565380
 165.7687640  29.2906130 115.9429310 165.3318630  29.4706930 116.7753460
 166.3365320  30.0480750 115.8011030 165.6012070  21.8026360 112.3018190
 164.9460910  21.5338000 111.6577890 166.4390020  21.6930840 111.8520170
 166.6388000  22.1878930 116.8421530 167.0061040  22.1006330 117.7217550
 166.0698820  21.4245480 116.7428390 166.1904000  19.0988020 120.7479950
 165.2960050  19.0654780 121.0873660 166.7301550  19.2974810 121.5131200
 164.8150150  19.0125290 108.2443520 163.9114230  19.2755490 108.0695180
 165.2990770  19.2836460 107.4643480 167.3577360  18.0690830 106.1537900
 168.0669060  17.6474050 105.6685180 166.6417300  18.1366060 105.5221250
 167.0051520  14.1230160 105.1940550 167.7279650  14.6639100 105.5121770
 167.2776040  13.8493580 104.3182090 166.6943710  13.3736350 115.0963170
 167.3419900  12.8233730 114.6558330 167.1145550  13.6279500 115.9178980
 166.4475710  13.5292020 117.8388490 166.0990530  13.9855840 118.6046670
 166.1163410  12.6349150 117.9210920 168.0540080  26.7011620 122.0041680
 168.0109710  26.3304530 122.8856140 168.1851090  27.6389190 122.1443500
 171.7546110  28.2571210 117.6051400 171.5137470  28.5245770 116.7181920
 172.6948750  28.4276940 117.6602260 173.9600530  14.7203900 121.3607910
 173.8989420  15.3125730 122.1103320 174.9000910  14.6129860 121.2158170
 176.5975090  14.3773960 121.0000200 177.2115500  14.6953250 120.3381280
 177.1424650  13.8922550 121.6196060 167.1196350  13.0568220 121.1139260
 167.6679340  12.8756270 120.3505370 167.1851660  12.2662330 121.6495570
 167.8928110  29.6473870 119.1239460 167.2988430  29.5158570 119.8629500
 167.8851950  28.8112010 118.6581560 177.3383130  12.9406100 117.3269490
 176.4642970  13.2741210 117.1242420 177.2293880  12.4679280 118.1521360
 167.5240340  27.0132250 118.0747500 166.7974400  26.3937540 118.0073450
 167.5849490  27.4072860 117.2045580 171.1285440  29.2277250 114.8596910
 171.6450460  28.6164610 114.3345170 171.7782820  29.7306030 115.3507920
 173.8680940  30.1185740 115.6865890 174.1558750  29.8640040 114.8098900
 174.3804160  29.5663100 116.2771460 175.0857950  13.8575940 116.2662400
 174.3029740  14.3321440 116.5459160 174.7920880  12.9530770 116.1575580
 165.8070340  30.3306640 111.2844260 165.6392380  29.6977320 111.9826150
 164.9404850  30.5366040 110.9338450 166.4298360  14.1623420 108.7876120
 167.1877720  14.2752300 108.2140150 165.9675530  14.9992620 108.7419550
 172.9712170  16.2762690 111.7778430 172.1586680  15.9019580 111.4374310
 173.4753810  15.5207770 112.0799620 167.4133040  29.0239870 108.7294400
 166.8880660  29.4047900 108.0256360 167.3377620  29.6490640 109.4504110
 168.8023510  14.6887470 107.3278090 169.3316270  13.9017270 107.1986040
 169.4351830  15.3678660 107.5613620 170.9961350  14.4262610 110.3823480
 170.3664090  13.7249920 110.5493610 170.4566490  15.1866740 110.1656640
 173.9353300  31.0401840 123.0534090 174.8620610  30.8046110 123.0970050
 173.9203730  31.8673840 122.5720120 171.1216910  13.7046590 122.8175970
 170.8401180  14.2080190 122.0536790 171.5036610  12.9068340 122.4518100
 170.0126010  30.9722250 107.6043650 170.7444830  30.6881530 107.0567540
 170.2719680  30.7335530 108.4943030 169.1740800  27.0886980 107.6089980
 168.5449680  27.5572080 108.1575810 169.2888630  26.2436200 108.0436170
 176.6290520  21.1392640  93.7591180 176.5484570  20.2247250  93.4882890
 176.2154940  21.6359710  93.0530890 174.7608560  22.9171660  95.6400450
 173.9850660  22.4372100  95.9299020 175.4121490  22.2377310  95.4656610
 168.7774390  23.2291470  96.5176210 167.9459270  22.9740180  96.9172720
 169.3855370  23.3002240  97.2534130 168.7575650  27.2631560  96.7134230
 169.0603690  26.3729300  96.5344450 169.5019240  27.8201780  96.4856480
 167.1866340  18.1893360  90.3018600 166.2983040  18.5309330  90.1998480
 167.4707530  17.9893680  89.4099430 165.1499350  20.7899010  96.1858300
 165.7215460  20.0221210  96.1861940 165.1500890  21.0887770  95.2764910
 175.0079300  29.6089860  94.0403570 174.3890740  30.0647360  93.4698010
 175.8631080  29.7641320  93.6393270 174.2017550  25.5928850  95.6470610
 174.1325830  24.6518790  95.4859740 174.9637410  25.6830260  96.2193180
 166.3924220  16.1983370  97.9727230 166.2127060  15.3009120  98.2529990
 165.9904300  16.7455240  98.6474180 175.2322720  18.3999230  95.8739540
 175.6087540  17.5271110  95.7613210 175.1342230  18.7357930  94.9829980
 169.3627730  16.7724860  91.3356980 169.4694480  17.6728590  91.6425740
 168.4520090  16.7242830  91.0451630 167.0110890  18.6943870  96.5809570
 167.6921000  18.9582240  97.1996970 166.6958940  17.8544740  96.9147580
 171.2035460  19.7411230  95.6682160 171.7113680  20.2392200  96.3087180
 171.7348700  18.9646430  95.4921520 169.4871560  14.3809790  99.9345580
 169.4890000  14.8982180  99.1291480 168.6575870  13.9039970  99.9115510
 175.8742650  24.4929100  91.4335480 175.2559920  24.9578550  90.8698200
 176.3865900  25.1856580  91.8504990 170.7374410  24.0204970  98.1119080
 170.4043790  24.6473890  98.7540150 170.9141090  24.5466850  97.3320750
 169.1686890  16.0919750  97.9416030 169.5103700  16.9361800  97.6469900
 168.2302700  16.2403490  98.0581370 169.9493510  25.9885770  99.9268260
 170.5667510  26.6636850  99.6452710 169.0886630  26.3973750  99.8355760
 165.2425850  25.1785630  88.8075110 164.8653830  25.6672730  88.0760010
 165.4998920  25.8510910  89.4381640 172.8514780  13.5802020  94.2660620
 173.1589760  13.0248910  93.5496120 171.9215480  13.7146480  94.0833610
 175.2395540  21.6450850  91.0020740 174.3124820  21.5788230  91.2309210
 175.3920360  22.5830980  90.8875980 175.2264620  17.9167850  87.9987900
 174.2868290  18.0781810  88.0840360 175.5447880  18.6353530  87.4523890
 170.8452180  22.1715590  93.7840470 170.4409180  21.4592840  93.2886370
 170.9315300  21.8268830  94.6728510 171.3133880  25.8583150  95.9479680
 171.0162170  25.2528620  95.2687460 172.2633700  25.8960460  95.8369040
 169.5580800  18.9458800  97.5639510 170.1095390  19.0554140  96.7892760
 170.0724310  19.3196400  98.2794740 170.4052310  25.5964840 102.5987480
 169.5080840  25.8204810 102.8460880 170.4305180  25.7199780 101.6498880
 169.2323530  22.4678160 101.1744850 169.0931300  23.3400960 101.5432250
 168.3504890  22.1250970 101.0292790 175.5552910  27.3854030  92.4809980
 175.9948820  28.1278360  92.0665370 175.4939800  27.6280600  93.4048940
 171.0303880  28.4099860 103.3830000 171.0019310  28.8142810 102.5158430
 170.8668850  27.4810220 103.2201600 167.5456810  21.0660570  91.2847120
 167.4254410  21.7922660  90.6728390 167.2357700  20.2963480  90.8075030
 165.1842180  24.2375710  97.0915760 165.2622600  24.3724480  96.1471480
 165.7983860  23.5291600  97.2843880 166.4289810  25.9375900  93.5021940
 166.0217890  26.0790490  92.6475540 167.3202820  25.6536060  93.2993150
 176.2468690  30.0867810 100.4088990 176.7613360  29.9975820 101.2111420
 175.4037770  30.4327510 100.7016900 170.7011470  30.1521680  91.6144610
 170.5253950  29.2357220  91.4012410 169.8467210  30.5108970  91.8542410
 165.2401700  25.2789880  99.6310220 165.4032740  24.8095240  98.8129590
 165.7054150  24.7713440 100.2959060 170.0120470  14.4095640  94.6670790
 169.5688620  15.1905180  94.3355310 170.5705460  14.7325530  95.3741730
 174.2990280  17.2764160 100.2706110 173.8369650  17.4847180 101.0826050
 173.8968390  16.4623510  99.9676780 176.3944500  19.9974860 103.5001560
 176.7197910  19.1638610 103.1603790 177.1824830  20.5203380 103.6479890
 173.1279290  14.0306340  89.5476620 172.5033470  14.0266210  90.2729930
 173.0409410  13.1637300  89.1512590 172.0496370  14.9542970  96.5260390
 172.3468700  15.8605800  96.4452410 172.5981930  14.4661750  95.9119960
 169.8034690  19.5329210  92.3952040 169.5775610  19.3166380  93.2998660
 169.0227220  19.9657670  92.0498010 177.0332450  19.5392580  90.9942690
 176.4341340  20.2628380  90.8106310 177.5812060  19.4769360  90.2119140
 172.2433900  20.4314790 103.0612310 172.1477500  19.4909520 102.9112710
 173.0865880  20.6529860 102.6660380 175.6397320  18.1756120  93.0245970
 176.0326890  18.4928320  92.2114660 176.0014170  17.2968000  93.1390490
 167.3744440  16.8428460 101.2146090 166.9807830  17.6903670 101.4218870
 166.6862840  16.2054830 101.4054730 173.9489490  16.9263430 104.2842830
 173.2587810  16.7335630 104.9188920 174.6921790  17.2098070 104.8167130
 164.6761490  14.7656920  95.2476170 164.3874540  15.3359780  95.9601150
 165.4207250  14.2861370  95.6107400 164.8631720  18.7077040  86.4578890
 164.7806390  19.6507800  86.5993880 164.5114780  18.5651950  85.5791240
 176.2252460  20.7661870  97.1196750 175.4933580  21.2748680  97.4686850
 175.8276800  19.9491850  96.8185530 172.6629850  17.4416070  95.5249240
 172.6665910  17.0006020  94.6753780 173.5580970  17.7633400  95.6321060
 168.5132230  17.3242560  94.4843450 168.1732280  17.8017790  95.2410500
 167.7509550  16.8707680  94.1244550 172.7250000  18.4428150  88.5156000
 172.8462820  18.4014630  89.4641820 172.3398510  19.3052300  88.3602730
 176.6878370  16.2195550  96.5319690 176.7051110  16.6704200  97.3761540
 176.4393950  15.3201190  96.7453130 171.7371500  20.7529290  87.9139300
 171.1688400  20.3047540  87.2875210 172.4460500  21.1122070  87.3804450
 166.8140680  24.6541310 101.7906030 166.4295470  24.0134980 102.3888990
 167.1252870  25.3577430 102.3600760 172.9637820  21.5017850  97.2714650
 173.3307950  21.0276420  98.0175990 172.7742880  22.3759420  97.6122990
 165.8278310  16.2461540  93.4008120 165.5425230  15.8817210  94.2386740
 165.7657170  15.5142000  92.7871260 170.7537190  20.5426490  99.5898860
 170.4494260  21.4218470  99.8149220 171.7083650  20.6026280  99.6256300
 169.2818980  24.7487480  90.1865710 168.5081240  24.2085100  90.0264430
 170.0113610  24.2294090  89.8483470 175.5016900  15.1390800  90.1221490
 174.6881510  14.6403970  90.0466800 175.3078850  15.9789050  89.7057840
 175.4225760  23.8161900 101.8661100 175.3563070  22.8957570 101.6118690
 174.7930900  23.9137340 102.5805740 169.3256380  24.4167860  93.8244520
 169.8435050  23.6136120  93.7701410 168.8740400  24.3547000  94.6661350
 174.2125880  25.6834140  89.0971820 174.5541580  26.4276370  88.6015140
 173.3838590  25.9965260  89.4596650 166.8100920  21.3829230 100.7370220
 166.4515860  22.0483080 101.3243560 166.5155480  20.5512780 101.1082840
 170.0114040  21.8413470 103.6209770 169.7114180  21.9870650 102.7237590
 170.7825280  21.2818760 103.5283160 175.3542490  26.6382470 101.6164900
 175.3687030  25.7063430 101.3983810 174.6467590  26.7242230 102.2554670
 177.0953290  25.0049980  94.4617330 177.4477110  24.4078110  93.8018700
 176.2115620  24.6794210  94.6325580 173.1816570  25.7647670  91.8687740
 173.8687700  26.3116880  92.2495330 172.3948990  26.3088400  91.9037350
 165.3208970  21.3820490  87.3604820 166.1903820  21.6645290  87.6440740
 164.8299290  22.1956360  87.2453630 172.4843780  22.7693700  91.4813100
 172.9406560  23.5798950  91.7073290 172.1331990  22.4516840  92.3131590
 174.7876390  28.2800040  98.7105400 175.4318610  28.4859420  99.3878820
 175.1505830  27.5188440  98.2576250 168.3855560  13.1131350  91.9535620
 168.2570190  13.1049250  92.9020540 167.5617580  13.4514440  91.6026630
 176.0608470  26.2832390  97.4282850 176.7030700  25.5825550  97.5415020
 176.5857820  27.0630830  97.2479740 165.6880220  30.5947870  87.9266450
 166.0477860  31.1937210  87.2723720 165.5472560  31.1407760  88.7001480
 165.3849490  14.8722470 101.4142320 164.6708010  15.0719390 102.0194930
 165.8044530  14.0962040 101.7857120 165.6722080  28.8602730 102.4008850
 165.7813200  27.9197470 102.2604240 165.0202640  29.1257480 101.7522580
 173.6634670  27.1318620 103.8006970 173.3431540  26.4127860 104.3452660
 172.9893030  27.8073690 103.8743030 171.7048840  27.9779070  88.7440120
 171.6958940  28.7108760  88.1284630 170.7847200  27.7310650  88.8367080
 167.3055480  23.1993960  89.4886880 166.6983430  23.9392860  89.4982180
 167.7804830  23.2893320  88.6625080 176.8788270  17.3644780  99.1643770
 177.2469090  16.5439990  99.4923340 176.0186470  17.4246670  99.5799420
 174.6908440  28.0407310  87.4065310 174.7920420  27.8371300  86.4767290
 173.7910180  27.7865590  87.6113090 172.2134330  18.5987670  91.3889210
 171.5050480  19.0674010  91.8302820 172.4978810  17.9409680  92.0234400
 173.8390260  20.0184370  99.3881740 174.3375510  20.4930190 100.0533590
 173.9813210  19.0947890  99.5951770 176.2449760  15.3238330  92.8285000
 176.1217540  15.3424460  91.8794510 177.1934320  15.3717270  92.9483400
 173.3326550  30.5593630  92.1012980 173.5868050  30.5215020  91.1792350
 172.3839030  30.4326960  92.0941230 170.4169350  16.9072750  88.7639920
 171.2659880  17.3442900  88.6980110 170.0500620  17.2193010  89.5911980
 169.3160770  23.1605110  87.2375450 170.0824040  23.0486470  87.8000880
 169.3935460  22.4643080  86.5852220 168.0107530  20.5930180  87.9208340
 168.0911120  19.6457690  88.0325740 168.9027280  20.9237060  88.0269000
 168.8122240  30.7425570  95.0242880 169.5484720  30.1941030  95.2951450
 169.1963160  31.6081580  94.8848870 165.6967720  26.8099140  90.8984390
 164.7707500  27.0520280  90.8889800 166.1624150  27.6373400  90.7769140
 167.8180520  29.9271640 104.2128460 168.6193250  30.2483690 104.6263860
 167.3032340  29.5667220 104.9348370 171.9224550  29.9155880  86.8468450
 172.7153160  30.2044710  86.3950240 171.4028900  29.4848050  86.1680930
 176.6545150  26.0351510 104.1603870 176.0483310  26.0583110 103.4199620
 176.3499260  25.3034550 104.6971120 165.5378330  22.4145100 103.1564510
 166.0417350  21.8352380 103.7280740 164.7985750  22.6985330 103.6940880
 172.4401950  25.1359290  86.7110800 172.3352590  24.5211640  87.4372180
 172.2726170  24.6125180  85.9273810 172.5916270  23.8216090 102.6900030
 171.8261940  24.3901090 102.6054700 172.7732230  23.5292300 101.7968260
 175.6804680  24.1979320  87.3152790 175.1314780  24.6448620  87.9595530
 176.3023940  23.6928570  87.8390460 167.5701410  20.5574690 104.0514580
 167.6106750  20.2588560 104.9599810 168.4246910  20.9582300 103.8922100
 171.3479800  23.1570240  89.2118090 171.7696220  22.9910110  90.0549480
 171.4730640  22.3470470  88.7173230 169.5107220  19.1366790 102.0189070
 168.9803680  18.6457740 101.3912410 170.1795290  19.5650990 101.4847000
 173.8607440  22.1807850  86.4595190 174.3813100  21.4656870  86.0936340
 174.5075840  22.8193720  86.7595700 169.9979520  16.1029160 102.0986360
 169.9036390  15.4849910 101.3737230 169.4176910  16.8295450 101.8716270
 172.7640960  14.6602400  99.1313750 172.3158260  14.6826660  98.2859300
 172.1306160  14.2621420  99.7284050 173.1700510  23.5556730  99.7526190
 173.5888620  24.3989460  99.5802430 172.2509140  23.6928770  99.5232970
 175.5064410  21.2872910 101.1364030 175.6260620  20.6914050 101.8758870
 176.3658410  21.3242600 100.7165330 170.2438700  19.2303470  86.1576250
 170.0427760  18.3670830  86.5189590 170.0730750  19.1436830  85.2197850
 171.0207930  29.8609740 100.8683920 170.4829020  30.5855800 100.5492620
 171.2741890  29.3840080 100.0781260 172.2733180  17.8294260 102.3939850
 172.8632870  17.5210110 103.0817670 171.4553420  17.3574010 102.5499750
 169.0421500  16.3304090  86.1454130 169.3447400  16.3371520  85.2373280
 169.7816090  15.9801950  86.6421790 173.8770140  31.0960950 101.1270570
 173.8028840  31.9996090 101.4342940 172.9748980  30.7772850 101.0992640
 172.2606430  15.2738710  87.1310330 171.9128430  14.5962700  86.5512780
 172.4619200  14.8128220  87.9453720 174.4255470  30.2619460  88.7496930
 175.3206260  30.6004430  88.7715690 174.4573100  29.5398870  88.1221210
 168.0651630  25.6346510  86.9783930 168.5026500  26.1776180  87.6341510
 168.5499360  24.8093460  86.9880270 165.2797430  28.4235540  94.4304190
 165.6100440  27.5556600  94.1982830 165.7088430  28.6294060  95.2609150
 169.8759350  26.7544550  92.0906160 169.5754890  26.6309520  92.9910070
 169.7696840  25.8953140  91.6821890 165.7687640  29.2906130  97.1685820
 165.3318630  29.4706930  98.0009970 166.3365320  30.0480750  97.0267540
 165.6012070  21.8026360  93.5274700 164.9460910  21.5338000  92.8834400
 166.4390020  21.6930840  93.0776680 166.6388000  22.1878930  98.0678040
 167.0061040  22.1006330  98.9474060 166.0698820  21.4245480  97.9684900
 166.1904000  19.0988020 101.9736460 165.2960050  19.0654780 102.3130170
 166.7301550  19.2974810 102.7387710 164.8150150  19.0125290  89.4700030
 163.9114230  19.2755490  89.2951690 165.2990770  19.2836460  88.6899990
 167.3577360  18.0690830  87.3794410 168.0669060  17.6474050  86.8941690
 166.6417300  18.1366060  86.7477760 167.0051520  14.1230160  86.4197060
 167.7279650  14.6639100  86.7378280 167.2776040  13.8493580  85.5438600
 166.6943710  13.3736350  96.3219680 167.3419900  12.8233730  95.8814840
 167.1145550  13.6279500  97.1435490 166.4475710  13.5292020  99.0645000
 166.0990530  13.9855840  99.8303180 166.1163410  12.6349150  99.1467430
 168.0540080  26.7011620 103.2298190 168.0109710  26.3304530 104.1112650
 168.1851090  27.6389190 103.3700010 171.7546110  28.2571210  98.8307910
 171.5137470  28.5245770  97.9438430 172.6948750  28.4276940  98.8858770
 173.9600530  14.7203900 102.5864420 173.8989420  15.3125730 103.3359830
 174.9000910  14.6129860 102.4414680 176.5975090  14.3773960 102.2256710
 177.2115500  14.6953250 101.5637790 177.1424650  13.8922550 102.8452570
 167.1196350  13.0568220 102.3395770 167.6679340  12.8756270 101.5761880
 167.1851660  12.2662330 102.8752080 167.8928110  29.6473870 100.3495970
 167.2988430  29.5158570 101.0886010 167.8851950  28.8112010  99.8838070
 177.3383130  12.9406100  98.5526000 176.4642970  13.2741210  98.3498930
 177.2293880  12.4679280  99.3777870 167.5240340  27.0132250  99.3004010
 166.7974400  26.3937540  99.2329960 167.5849490  27.4072860  98.4302090
 171.1285440  29.2277250  96.0853420 171.6450460  28.6164610  95.5601680
 171.7782820  29.7306030  96.5764430 173.8680940  30.1185740  96.9122400
 174.1558750  29.8640040  96.0355410 174.3804160  29.5663100  97.5027970
 175.0857950  13.8575940  97.4918910 174.3029740  14.3321440  97.7715670
 174.7920880  12.9530770  97.3832090 165.8070340  30.3306640  92.5100770
 165.6392380  29.6977320  93.2082660 164.9404850  30.5366040  92.1594960
 166.4298360  14.1623420  90.0132630 167.1877720  14.2752300  89.4396660
 165.9675530  14.9992620  89.9676060 172.9712170  16.2762690  93.0034940
 172.1586680  15.9019580  92.6630820 173.4753810  15.5207770  93.3056130
 167.4133040  29.0239870  89.9550910 166.8880660  29.4047900  89.2512870
 167.3377620  29.6490640  90.6760620 168.8023510  14.6887470  88.5534600
 169.3316270  13.9017270  88.4242550 169.4351830  15.3678660  88.7870130
 170.9961350  14.4262610  91.6079990 170.3664090  13.7249920  91.7750120
 170.4566490  15.1866740  91.3913150 173.9353300  31.0401840 104.2790600
 174.8620610  30.8046110 104.3226560 173.9203730  31.8673840 103.7976630
 171.1216910  13.7046590 104.0432480 170.8401180  14.2080190 103.2793300
 171.5036610  12.9068340 103.6774610 170.0126010  30.9722250  88.8300160
 170.7444830  30.6881530  88.2824050 170.2719680  30.7335530  89.7199540
 169.1740800  27.0886980  88.8346490 168.5449680  27.5572080  89.3832320
 169.2888630  26.2436200  89.2692680 176.6290520  21.1392640  74.9847690
 176.5484570  20.2247250  74.7139400 176.2154940  21.6359710  74.2787400
 174.7608560  22.9171660  76.8656960 173.9850660  22.4372100  77.1555530
 175.4121490  22.2377310  76.6913120 168.7774390  23.2291470  77.7432720
 167.9459270  22.9740180  78.1429230 169.3855370  23.3002240  78.4790640
 168.7575650  27.2631560  77.9390740 169.0603690  26.3729300  77.7600960
 169.5019240  27.8201780  77.7112990 167.1866340  18.1893360  71.5275110
 166.2983040  18.5309330  71.4254990 167.4707530  17.9893680  70.6355940
 165.1499350  20.7899010  77.4114810 165.7215460  20.0221210  77.4118450
 165.1500890  21.0887770  76.5021420 175.0079300  29.6089860  75.2660080
 174.3890740  30.0647360  74.6954520 175.8631080  29.7641320  74.8649780
 174.2017550  25.5928850  76.8727120 174.1325830  24.6518790  76.7116250
 174.9637410  25.6830260  77.4449690 166.3924220  16.1983370  79.1983740
 166.2127060  15.3009120  79.4786500 165.9904300  16.7455240  79.8730690
 175.2322720  18.3999230  77.0996050 175.6087540  17.5271110  76.9869720
 175.1342230  18.7357930  76.2086490 169.3627730  16.7724860  72.5613490
 169.4694480  17.6728590  72.8682250 168.4520090  16.7242830  72.2708140
 167.0110890  18.6943870  77.8066080 167.6921000  18.9582240  78.4253480
 166.6958940  17.8544740  78.1404090 171.2035460  19.7411230  76.8938670
 171.7113680  20.2392200  77.5343690 171.7348700  18.9646430  76.7178030
 169.4871560  14.3809790  81.1602090 169.4890000  14.8982180  80.3547990
 168.6575870  13.9039970  81.1372020 175.8742650  24.4929100  72.6591990
 175.2559920  24.9578550  72.0954710 176.3865900  25.1856580  73.0761500
 170.7374410  24.0204970  79.3375590 170.4043790  24.6473890  79.9796660
 170.9141090  24.5466850  78.5577260 169.1686890  16.0919750  79.1672540
 169.5103700  16.9361800  78.8726410 168.2302700  16.2403490  79.2837880
 169.9493510  25.9885770  81.1524770 170.5667510  26.6636850  80.8709220
 169.0886630  26.3973750  81.0612270 165.2425850  25.1785630  70.0331620
 164.8653830  25.6672730  69.3016520 165.4998920  25.8510910  70.6638150
 172.8514780  13.5802020  75.4917130 173.1589760  13.0248910  74.7752630
 171.9215480  13.7146480  75.3090120 175.2395540  21.6450850  72.2277250
 174.3124820  21.5788230  72.4565720 175.3920360  22.5830980  72.1132490
 175.2264620  17.9167850  69.2244410 174.2868290  18.0781810  69.3096870
 175.5447880  18.6353530  68.6780400 170.8452180  22.1715590  75.0096980
 170.4409180  21.4592840  74.5142880 170.9315300  21.8268830  75.8985020
 171.3133880  25.8583150  77.1736190 171.0162170  25.2528620  76.4943970
 172.2633700  25.8960460  77.0625550 169.5580800  18.9458800  78.7896020
 170.1095390  19.0554140  78.0149270 170.0724310  19.3196400  79.5051250
 170.4052310  25.5964840  83.8243990 169.5080840  25.8204810  84.0717390
 170.4305180  25.7199780  82.8755390 169.2323530  22.4678160  82.4001360
 169.0931300  23.3400960  82.7688760 168.3504890  22.1250970  82.2549300
 175.5552910  27.3854030  73.7066490 175.9948820  28.1278360  73.2921880
 175.4939800  27.6280600  74.6305450 171.0303880  28.4099860  84.6086510
 171.0019310  28.8142810  83.7414940 170.8668850  27.4810220  84.4458110
 167.5456810  21.0660570  72.5103630 167.4254410  21.7922660  71.8984900
 167.2357700  20.2963480  72.0331540 165.1842180  24.2375710  78.3172270
 165.2622600  24.3724480  77.3727990 165.7983860  23.5291600  78.5100390
 166.4289810  25.9375900  74.7278450 166.0217890  26.0790490  73.8732050
 167.3202820  25.6536060  74.5249660 176.2468690  30.0867810  81.6345500
 176.7613360  29.9975820  82.4367930 175.4037770  30.4327510  81.9273410
 170.7011470  30.1521680  72.8401120 170.5253950  29.2357220  72.6268920
 169.8467210  30.5108970  73.0798920 165.2401700  25.2789880  80.8566730
 165.4032740  24.8095240  80.0386100 165.7054150  24.7713440  81.5215570
 170.0120470  14.4095640  75.8927300 169.5688620  15.1905180  75.5611820
 170.5705460  14.7325530  76.5998240 174.2990280  17.2764160  81.4962620
 173.8369650  17.4847180  82.3082560 173.8968390  16.4623510  81.1933290
 176.3944500  19.9974860  84.7258070 176.7197910  19.1638610  84.3860300
 177.1824830  20.5203380  84.8736400 173.1279290  14.0306340  70.7733130
 172.5033470  14.0266210  71.4986440 173.0409410  13.1637300  70.3769100
 172.0496370  14.9542970  77.7516900 172.3468700  15.8605800  77.6708920
 172.5981930  14.4661750  77.1376470 169.8034690  19.5329210  73.6208550
 169.5775610  19.3166380  74.5255170 169.0227220  19.9657670  73.2754520
 177.0332450  19.5392580  72.2199200 176.4341340  20.2628380  72.0362820
 177.5812060  19.4769360  71.4375650 172.2433900  20.4314790  84.2868820
 172.1477500  19.4909520  84.1369220 173.0865880  20.6529860  83.8916890
 175.6397320  18.1756120  74.2502480 176.0326890  18.4928320  73.4371170
 176.0014170  17.2968000  74.3647000 167.3744440  16.8428460  82.4402600
 166.9807830  17.6903670  82.6475380 166.6862840  16.2054830  82.6311240
 173.9489490  16.9263430  85.5099340 173.2587810  16.7335630  86.1445430
 174.6921790  17.2098070  86.0423640 164.6761490  14.7656920  76.4732680
 164.3874540  15.3359780  77.1857660 165.4207250  14.2861370  76.8363910
 164.8631720  18.7077040  67.6835400 164.7806390  19.6507800  67.8250390
 164.5114780  18.5651950  66.8047750 176.2252460  20.7661870  78.3453260
 175.4933580  21.2748680  78.6943360 175.8276800  19.9491850  78.0442040
 172.6629850  17.4416070  76.7505750 172.6665910  17.0006020  75.9010290
 173.5580970  17.7633400  76.8577570 168.5132230  17.3242560  75.7099960
 168.1732280  17.8017790  76.4667010 167.7509550  16.8707680  75.3501060
 172.7250000  18.4428150  69.7412510 172.8462820  18.4014630  70.6898330
 172.3398510  19.3052300  69.5859240 176.6878370  16.2195550  77.7576200
 176.7051110  16.6704200  78.6018050 176.4393950  15.3201190  77.9709640
 171.7371500  20.7529290  69.1395810 171.1688400  20.3047540  68.5131720
 172.4460500  21.1122070  68.6060960 166.8140680  24.6541310  83.0162540
 166.4295470  24.0134980  83.6145500 167.1252870  25.3577430  83.5857270
 172.9637820  21.5017850  78.4971160 173.3307950  21.0276420  79.2432500
 172.7742880  22.3759420  78.8379500 165.8278310  16.2461540  74.6264630
 165.5425230  15.8817210  75.4643250 165.7657170  15.5142000  74.0127770
 170.7537190  20.5426490  80.8155370 170.4494260  21.4218470  81.0405730
 171.7083650  20.6026280  80.8512810 169.2818980  24.7487480  71.4122220
 168.5081240  24.2085100  71.2520940 170.0113610  24.2294090  71.0739980
 175.5016900  15.1390800  71.3478000 174.6881510  14.6403970  71.2723310
 175.3078850  15.9789050  70.9314350 175.4225760  23.8161900  83.0917610
 175.3563070  22.8957570  82.8375200 174.7930900  23.9137340  83.8062250
 169.3256380  24.4167860  75.0501030 169.8435050  23.6136120  74.9957920
 168.8740400  24.3547000  75.8917860 174.2125880  25.6834140  70.3228330
 174.5541580  26.4276370  69.8271650 173.3838590  25.9965260  70.6853160
 166.8100920  21.3829230  81.9626730 166.4515860  22.0483080  82.5500070
 166.5155480  20.5512780  82.3339350 170.0114040  21.8413470  84.8466280
 169.7114180  21.9870650  83.9494100 170.7825280  21.2818760  84.7539670
 175.3542490  26.6382470  82.8421410 175.3687030  25.7063430  82.6240320
 174.6467590  26.7242230  83.4811180 177.0953290  25.0049980  75.6873840
 177.4477110  24.4078110  75.0275210 176.2115620  24.6794210  75.8582090
 173.1816570  25.7647670  73.0944250 173.8687700  26.3116880  73.4751840
 172.3948990  26.3088400  73.1293860 165.3208970  21.3820490  68.5861330
 166.1903820  21.6645290  68.8697250 164.8299290  22.1956360  68.4710140
 172.4843780  22.7693700  72.7069610 172.9406560  23.5798950  72.9329800
 172.1331990  22.4516840  73.5388100 174.7876390  28.2800040  79.9361910
 175.4318610  28.4859420  80.6135330 175.1505830  27.5188440  79.4832760
 168.3855560  13.1131350  73.1792130 168.2570190  13.1049250  74.1277050
 167.5617580  13.4514440  72.8283140 176.0608470  26.2832390  78.6539360
 176.7030700  25.5825550  78.7671530 176.5857820  27.0630830  78.4736250
 165.6880220  30.5947870  69.1522960 166.0477860  31.1937210  68.4980230
 165.5472560  31.1407760  69.9257990 165.3849490  14.8722470  82.6398830
 164.6708010  15.0719390  83.2451440 165.8044530  14.0962040  83.0113630
 165.6722080  28.8602730  83.6265360 165.7813200  27.9197470  83.4860750
 165.0202640  29.1257480  82.9779090 173.6634670  27.1318620  85.0263480
 173.3431540  26.4127860  85.5709170 172.9893030  27.8073690  85.0999540
 171.7048840  27.9779070  69.9696630 171.6958940  28.7108760  69.3541140
 170.7847200  27.7310650  70.0623590 167.3055480  23.1993960  70.7143390
 166.6983430  23.9392860  70.7238690 167.7804830  23.2893320  69.8881590
 176.8788270  17.3644780  80.3900280 177.2469090  16.5439990  80.7179850
 176.0186470  17.4246670  80.8055930 174.6908440  28.0407310  68.6321820
 174.7920420  27.8371300  67.7023800 173.7910180  27.7865590  68.8369600
 172.2134330  18.5987670  72.6145720 171.5050480  19.0674010  73.0559330
 172.4978810  17.9409680  73.2490910 173.8390260  20.0184370  80.6138250
 174.3375510  20.4930190  81.2790100 173.9813210  19.0947890  80.8208280
 176.2449760  15.3238330  74.0541510 176.1217540  15.3424460  73.1051020
 177.1934320  15.3717270  74.1739910 173.3326550  30.5593630  73.3269490
 173.5868050  30.5215020  72.4048860 172.3839030  30.4326960  73.3197740
 170.4169350  16.9072750  69.9896430 171.2659880  17.3442900  69.9236620
 170.0500620  17.2193010  70.8168490 169.3160770  23.1605110  68.4631960
 170.0824040  23.0486470  69.0257390 169.3935460  22.4643080  67.8108730
 168.0107530  20.5930180  69.1464850 168.0911120  19.6457690  69.2582250
 168.9027280  20.9237060  69.2525510 168.8122240  30.7425570  76.2499390
 169.5484720  30.1941030  76.5207960 169.1963160  31.6081580  76.1105380
 165.6967720  26.8099140  72.1240900 164.7707500  27.0520280  72.1146310
 166.1624150  27.6373400  72.0025650 167.8180520  29.9271640  85.4384970
 168.6193250  30.2483690  85.8520370 167.3032340  29.5667220  86.1604880
 171.9224550  29.9155880  68.0724960 172.7153160  30.2044710  67.6206750
 171.4028900  29.4848050  67.3937440 176.6545150  26.0351510  85.3860380
 176.0483310  26.0583110  84.6456130 176.3499260  25.3034550  85.9227630
 165.5378330  22.4145100  84.3821020 166.0417350  21.8352380  84.9537250
 164.7985750  22.6985330  84.9197390 172.4401950  25.1359290  67.9367310
 172.3352590  24.5211640  68.6628690 172.2726170  24.6125180  67.1530320
 172.5916270  23.8216090  83.9156540 171.8261940  24.3901090  83.8311210
 172.7732230  23.5292300  83.0224770 175.6804680  24.1979320  68.5409300
 175.1314780  24.6448620  69.1852040 176.3023940  23.6928570  69.0646970
 167.5701410  20.5574690  85.2771090 167.6106750  20.2588560  86.1856320
 168.4246910  20.9582300  85.1178610 171.3479800  23.1570240  70.4374600
 171.7696220  22.9910110  71.2805990 171.4730640  22.3470470  69.9429740
 169.5107220  19.1366790  83.2445580 168.9803680  18.6457740  82.6168920
 170.1795290  19.5650990  82.7103510 173.8607440  22.1807850  67.6851700
 174.3813100  21.4656870  67.3192850 174.5075840  22.8193720  67.9852210
 169.9979520  16.1029160  83.3242870 169.9036390  15.4849910  82.5993740
 169.4176910  16.8295450  83.0972780 172.7640960  14.6602400  80.3570260
 172.3158260  14.6826660  79.5115810 172.1306160  14.2621420  80.9540560
 173.1700510  23.5556730  80.9782700 173.5888620  24.3989460  80.8058940
 172.2509140  23.6928770  80.7489480 175.5064410  21.2872910  82.3620540
 175.6260620  20.6914050  83.1015380 176.3658410  21.3242600  81.9421840
 170.2438700  19.2303470  67.3832760 170.0427760  18.3670830  67.7446100
 170.0730750  19.1436830  66.4454360 171.0207930  29.8609740  82.0940430
 170.4829020  30.5855800  81.7749130 171.2741890  29.3840080  81.3037770
 172.2733180  17.8294260  83.6196360 172.8632870  17.5210110  84.3074180
 171.4553420  17.3574010  83.7756260 169.0421500  16.3304090  67.3710640
 169.3447400  16.3371520  66.4629790 169.7816090  15.9801950  67.8678300
 173.8770140  31.0960950  82.3527080 173.8028840  31.9996090  82.6599450
 172.9748980  30.7772850  82.3249150 172.2606430  15.2738710  68.3566840
 171.9128430  14.5962700  67.7769290 172.4619200  14.8128220  69.1710230
 174.4255470  30.2619460  69.9753440 175.3206260  30.6004430  69.9972200
 174.4573100  29.5398870  69.3477720 168.0651630  25.6346510  68.2040440
 168.5026500  26.1776180  68.8598020 168.5499360  24.8093460  68.2136780
 165.2797430  28.4235540  75.6560700 165.6100440  27.5556600  75.4239340
 165.7088430  28.6294060  76.4865660 169.8759350  26.7544550  73.3162670
 169.5754890  26.6309520  74.2166580 169.7696840  25.8953140  72.9078400
 165.7687640  29.2906130  78.3942330 165.3318630  29.4706930  79.2266480
 166.3365320  30.0480750  78.2524050 165.6012070  21.8026360  74.7531210
 164.9460910  21.5338000  74.1090910 166.4390020  21.6930840  74.3033190
 166.6388000  22.1878930  79.2934550 167.0061040  22.1006330  80.1730570
 166.0698820  21.4245480  79.1941410 166.1904000  19.0988020  83.1992970
 165.2960050  19.0654780  83.5386680 166.7301550  19.2974810  83.9644220
 164.8150150  19.0125290  70.6956540 163.9114230  19.2755490  70.5208200
 165.2990770  19.2836460  69.9156500 167.3577360  18.0690830  68.6050920
 168.0669060  17.6474050  68.1198200 166.6417300  18.1366060  67.9734270
 167.0051520  14.1230160  67.6453570 167.7279650  14.6639100  67.9634790
 167.2776040  13.8493580  66.7695110 166.6943710  13.3736350  77.5476190
 167.3419900  12.8233730  77.1071350 167.1145550  13.6279500  78.3692000
 166.4475710  13.5292020  80.2901510 166.0990530  13.9855840  81.0559690
 166.1163410  12.6349150  80.3723940 168.0540080  26.7011620  84.4554700
 168.0109710  26.3304530  85.3369160 168.1851090  27.6389190  84.5956520
 171.7546110  28.2571210  80.0564420 171.5137470  28.5245770  79.1694940
 172.6948750  28.4276940  80.1115280 173.9600530  14.7203900  83.8120930
 173.8989420  15.3125730  84.5616340 174.9000910  14.6129860  83.6671190
 176.5975090  14.3773960  83.4513220 177.2115500  14.6953250  82.7894300
 177.1424650  13.8922550  84.0709080 167.1196350  13.0568220  83.5652280
 167.6679340  12.8756270  82.8018390 167.1851660  12.2662330  84.1008590
 167.8928110  29.6473870  81.5752480 167.2988430  29.5158570  82.3142520
 167.8851950  28.8112010  81.1094580 177.3383130  12.9406100  79.7782510
 176.4642970  13.2741210  79.5755440 177.2293880  12.4679280  80.6034380
 167.5240340  27.0132250  80.5260520 166.7974400  26.3937540  80.4586470
 167.5849490  27.4072860  79.6558600 171.1285440  29.2277250  77.3109930
 171.6450460  28.6164610  76.7858190 171.7782820  29.7306030  77.8020940
 173.8680940  30.1185740  78.1378910 174.1558750  29.8640040  77.2611920
 174.3804160  29.5663100  78.7284480 175.0857950  13.8575940  78.7175420
 174.3029740  14.3321440  78.9972180 174.7920880  12.9530770  78.6088600
 165.8070340  30.3306640  73.7357280 165.6392380  29.6977320  74.4339170
 164.9404850  30.5366040  73.3851470 166.4298360  14.1623420  71.2389140
 167.1877720  14.2752300  70.6653170 165.9675530  14.9992620  71.1932570
 172.9712170  16.2762690  74.2291450 172.1586680  15.9019580  73.8887330
 173.4753810  15.5207770  74.5312640 167.4133040  29.0239870  71.1807420
 166.8880660  29.4047900  70.4769380 167.3377620  29.6490640  71.9017130
 168.8023510  14.6887470  69.7791110 169.3316270  13.9017270  69.6499060
 169.4351830  15.3678660  70.0126640 170.9961350  14.4262610  72.8336500
 170.3664090  13.7249920  73.0006630 170.4566490  15.1866740  72.6169660
 173.9353300  31.0401840  85.5047110 174.8620610  30.8046110  85.5483070
 173.9203730  31.8673840  85.0233140 171.1216910  13.7046590  85.2688990
 170.8401180  14.2080190  84.5049810 171.5036610  12.9068340  84.9031120
 170.0126010  30.9722250  70.0556670 170.7444830  30.6881530  69.5080560
 170.2719680  30.7335530  70.9456050 169.1740800  27.0886980  70.0603000
 168.5449680  27.5572080  70.6088830 169.2888630  26.2436200  70.4949190
 176.6290520  21.1392640  56.2104200 176.5484570  20.2247250  55.9395910
 176.2154940  21.6359710  55.5043910 174.7608560  22.9171660  58.0913470
 173.9850660  22.4372100  58.3812040 175.4121490  22.2377310  57.9169630
 168.7774390  23.2291470  58.9689230 167.9459270  22.9740180  59.3685740
 169.3855370  23.3002240  59.7047150 168.7575650  27.2631560  59.1647250
 169.0603690  26.3729300  58.9857470 169.5019240  27.8201780  58.9369500
 167.1866340  18.1893360  52.7531620 166.2983040  18.5309330  52.6511500
 167.4707530  17.9893680  51.8612450 165.1499350  20.7899010  58.6371320
 165.7215460  20.0221210  58.6374960 165.1500890  21.0887770  57.7277930
 175.0079300  29.6089860  56.4916590 174.3890740  30.0647360  55.9211030
 175.8631080  29.7641320  56.0906290 174.2017550  25.5928850  58.0983630
 174.1325830  24.6518790  57.9372760 174.9637410  25.6830260  58.6706200
 166.3924220  16.1983370  60.4240250 166.2127060  15.3009120  60.7043010
 165.9904300  16.7455240  61.0987200 175.2322720  18.3999230  58.3252560
 175.6087540  17.5271110  58.2126230 175.1342230  18.7357930  57.4343000
 169.3627730  16.7724860  53.7870000 169.4694480  17.6728590  54.0938760
 168.4520090  16.7242830  53.4964650 167.0110890  18.6943870  59.0322590
 167.6921000  18.9582240  59.6509990 166.6958940  17.8544740  59.3660600
 171.2035460  19.7411230  58.1195180 171.7113680  20.2392200  58.7600200
 171.7348700  18.9646430  57.9434540 169.4871560  14.3809790  62.3858600
 169.4890000  14.8982180  61.5804500 168.6575870  13.9039970  62.3628530
 175.8742650  24.4929100  53.8848500 175.2559920  24.9578550  53.3211220
 176.3865900  25.1856580  54.3018010 170.7374410  24.0204970  60.5632100
 170.4043790  24.6473890  61.2053170 170.9141090  24.5466850  59.7833770
 169.1686890  16.0919750  60.3929050 169.5103700  16.9361800  60.0982920
 168.2302700  16.2403490  60.5094390 169.9493510  25.9885770  62.3781280
 170.5667510  26.6636850  62.0965730 169.0886630  26.3973750  62.2868780
 165.2425850  25.1785630  51.2588130 164.8653830  25.6672730  50.5273030
 165.4998920  25.8510910  51.8894660 172.8514780  13.5802020  56.7173640
 173.1589760  13.0248910  56.0009140 171.9215480  13.7146480  56.5346630
 175.2395540  21.6450850  53.4533760 174.3124820  21.5788230  53.6822230
 175.3920360  22.5830980  53.3389000 175.2264620  17.9167850  50.4500920
 174.2868290  18.0781810  50.5353380 175.5447880  18.6353530  49.9036910
 170.8452180  22.1715590  56.2353490 170.4409180  21.4592840  55.7399390
 170.9315300  21.8268830  57.1241530 171.3133880  25.8583150  58.3992700
 171.0162170  25.2528620  57.7200480 172.2633700  25.8960460  58.2882060
 169.5580800  18.9458800  60.0152530 170.1095390  19.0554140  59.2405780
 170.0724310  19.3196400  60.7307760 170.4052310  25.5964840  65.0500500
 169.5080840  25.8204810  65.2973900 170.4305180  25.7199780  64.1011900
 169.2323530  22.4678160  63.6257870 169.0931300  23.3400960  63.9945270
 168.3504890  22.1250970  63.4805810 175.5552910  27.3854030  54.9323000
 175.9948820  28.1278360  54.5178390 175.4939800  27.6280600  55.8561960
 171.0303880  28.4099860  65.8343020 171.0019310  28.8142810  64.9671450
 170.8668850  27.4810220  65.6714620 167.5456810  21.0660570  53.7360140
 167.4254410  21.7922660  53.1241410 167.2357700  20.2963480  53.2588050
 165.1842180  24.2375710  59.5428780 165.2622600  24.3724480  58.5984500
 165.7983860  23.5291600  59.7356900 166.4289810  25.9375900  55.9534960
 166.0217890  26.0790490  55.0988560 167.3202820  25.6536060  55.7506170
 176.2468690  30.0867810  62.8602010 176.7613360  29.9975820  63.6624440
 175.4037770  30.4327510  63.1529920 170.7011470  30.1521680  54.0657630
 170.5253950  29.2357220  53.8525430 169.8467210  30.5108970  54.3055430
 165.2401700  25.2789880  62.0823240 165.4032740  24.8095240  61.2642610
 165.7054150  24.7713440  62.7472080 170.0120470  14.4095640  57.1183810
 169.5688620  15.1905180  56.7868330 170.5705460  14.7325530  57.8254750
 174.2990280  17.2764160  62.7219130 173.8369650  17.4847180  63.5339070
 173.8968390  16.4623510  62.4189800 176.3944500  19.9974860  65.9514580
 176.7197910  19.1638610  65.6116810 177.1824830  20.5203380  66.0992910
 173.1279290  14.0306340  51.9989640 172.5033470  14.0266210  52.7242950
 173.0409410  13.1637300  51.6025610 172.0496370  14.9542970  58.9773410
 172.3468700  15.8605800  58.8965430 172.5981930  14.4661750  58.3632980
 169.8034690  19.5329210  54.8465060 169.5775610  19.3166380  55.7511680
 169.0227220  19.9657670  54.5011030 177.0332450  19.5392580  53.4455710
 176.4341340  20.2628380  53.2619330 177.5812060  19.4769360  52.6632160
 172.2433900  20.4314790  65.5125330 172.1477500  19.4909520  65.3625730
 173.0865880  20.6529860  65.1173400 175.6397320  18.1756120  55.4758990
 176.0326890  18.4928320  54.6627680 176.0014170  17.2968000  55.5903510
 167.3744440  16.8428460  63.6659110 166.9807830  17.6903670  63.8731890
 166.6862840  16.2054830  63.8567750 173.9489490  16.9263430  66.7355850
 173.2587810  16.7335630  67.3701940 174.6921790  17.2098070  67.2680150
 164.6761490  14.7656920  57.6989190 164.3874540  15.3359780  58.4114170
 165.4207250  14.2861370  58.0620420 164.8631720  18.7077040  48.9091910
 164.7806390  19.6507800  49.0506900 164.5114780  18.5651950  48.0304260
 176.2252460  20.7661870  59.5709770 175.4933580  21.2748680  59.9199870
 175.8276800  19.9491850  59.2698550 172.6629850  17.4416070  57.9762260
 172.6665910  17.0006020  57.1266800 173.5580970  17.7633400  58.0834080
 168.5132230  17.3242560  56.9356470 168.1732280  17.8017790  57.6923520
 167.7509550  16.8707680  56.5757570 172.7250000  18.4428150  50.9669020
 172.8462820  18.4014630  51.9154840 172.3398510  19.3052300  50.8115750
 176.6878370  16.2195550  58.9832710 176.7051110  16.6704200  59.8274560
 176.4393950  15.3201190  59.1966150 171.7371500  20.7529290  50.3652320
 171.1688400  20.3047540  49.7388230 172.4460500  21.1122070  49.8317470
 166.8140680  24.6541310  64.2419050 166.4295470  24.0134980  64.8402010
 167.1252870  25.3577430  64.8113780 172.9637820  21.5017850  59.7227670
 173.3307950  21.0276420  60.4689010 172.7742880  22.3759420  60.0636010
 165.8278310  16.2461540  55.8521140 165.5425230  15.8817210  56.6899760
 165.7657170  15.5142000  55.2384280 170.7537190  20.5426490  62.0411880
 170.4494260  21.4218470  62.2662240 171.7083650  20.6026280  62.0769320
 169.2818980  24.7487480  52.6378730 168.5081240  24.2085100  52.4777450
 170.0113610  24.2294090  52.2996490 175.5016900  15.1390800  52.5734510
 174.6881510  14.6403970  52.4979820 175.3078850  15.9789050  52.1570860
 175.4225760  23.8161900  64.3174120 175.3563070  22.8957570  64.0631710
 174.7930900  23.9137340  65.0318760 169.3256380  24.4167860  56.2757540
 169.8435050  23.6136120  56.2214430 168.8740400  24.3547000  57.1174370
 174.2125880  25.6834140  51.5484840 174.5541580  26.4276370  51.0528160
 173.3838590  25.9965260  51.9109670 166.8100920  21.3829230  63.1883240
 166.4515860  22.0483080  63.7756580 166.5155480  20.5512780  63.5595860
 170.0114040  21.8413470  66.0722790 169.7114180  21.9870650  65.1750610
 170.7825280  21.2818760  65.9796180 175.3542490  26.6382470  64.0677920
 175.3687030  25.7063430  63.8496830 174.6467590  26.7242230  64.7067690
 177.0953290  25.0049980  56.9130350 177.4477110  24.4078110  56.2531720
 176.2115620  24.6794210  57.0838600 173.1816570  25.7647670  54.3200760
 173.8687700  26.3116880  54.7008350 172.3948990  26.3088400  54.3550370
 165.3208970  21.3820490  49.8117840 166.1903820  21.6645290  50.0953760
 164.8299290  22.1956360  49.6966650 172.4843780  22.7693700  53.9326120
 172.9406560  23.5798950  54.1586310 172.1331990  22.4516840  54.7644610
 174.7876390  28.2800040  61.1618420 175.4318610  28.4859420  61.8391840
 175.1505830  27.5188440  60.7089270 168.3855560  13.1131350  54.4048640
 168.2570190  13.1049250  55.3533560 167.5617580  13.4514440  54.0539650
 176.0608470  26.2832390  59.8795870 176.7030700  25.5825550  59.9928040
 176.5857820  27.0630830  59.6992760 165.6880220  30.5947870  50.3779470
 166.0477860  31.1937210  49.7236740 165.5472560  31.1407760  51.1514500
 165.3849490  14.8722470  63.8655340 164.6708010  15.0719390  64.4707950
 165.8044530  14.0962040  64.2370140 165.6722080  28.8602730  64.8521870
 165.7813200  27.9197470  64.7117260 165.0202640  29.1257480  64.2035600
 173.6634670  27.1318620  66.2519990 173.3431540  26.4127860  66.7965680
 172.9893030  27.8073690  66.3256050 171.7048840  27.9779070  51.1953140
 171.6958940  28.7108760  50.5797650 170.7847200  27.7310650  51.2880100
 167.3055480  23.1993960  51.9399900 166.6983430  23.9392860  51.9495200
 167.7804830  23.2893320  51.1138100 176.8788270  17.3644780  61.6156790
 177.2469090  16.5439990  61.9436360 176.0186470  17.4246670  62.0312440
 174.6908440  28.0407310  49.8578330 174.7920420  27.8371300  48.9280310
 173.7910180  27.7865590  50.0626110 172.2134330  18.5987670  53.8402230
 171.5050480  19.0674010  54.2815840 172.4978810  17.9409680  54.4747420
 173.8390260  20.0184370  61.8394760 174.3375510  20.4930190  62.5046610
 173.9813210  19.0947890  62.0464790 176.2449760  15.3238330  55.2798020
 176.1217540  15.3424460  54.3307530 177.1934320  15.3717270  55.3996420
 173.3326550  30.5593630  54.5526000 173.5868050  30.5215020  53.6305370
 172.3839030  30.4326960  54.5454250 170.4169350  16.9072750  51.2152940
 171.2659880  17.3442900  51.1493130 170.0500620  17.2193010  52.0425000
 169.3160770  23.1605110  49.6888470 170.0824040  23.0486470  50.2513900
 169.3935460  22.4643080  49.0365240 168.0107530  20.5930180  50.3721360
 168.0911120  19.6457690  50.4838760 168.9027280  20.9237060  50.4782020
 168.8122240  30.7425570  57.4755900 169.5484720  30.1941030  57.7464470
 169.1963160  31.6081580  57.3361890 165.6967720  26.8099140  53.3497410
 164.7707500  27.0520280  53.3402820 166.1624150  27.6373400  53.2282160
 167.8180520  29.9271640  66.6641480 168.6193250  30.2483690  67.0776880
 167.3032340  29.5667220  67.3861390 171.9224550  29.9155880  49.2981470
 172.7153160  30.2044710  48.8463260 171.4028900  29.4848050  48.6193950
 176.6545150  26.0351510  66.6116890 176.0483310  26.0583110  65.8712640
 176.3499260  25.3034550  67.1484140 165.5378330  22.4145100  65.6077530
 166.0417350  21.8352380  66.1793760 164.7985750  22.6985330  66.1453900
 172.4401950  25.1359290  49.1623820 172.3352590  24.5211640  49.8885200
 172.2726170  24.6125180  48.3786830 172.5916270  23.8216090  65.1413050
 171.8261940  24.3901090  65.0567720 172.7732230  23.5292300  64.2481280
 175.6804680  24.1979320  49.7665810 175.1314780  24.6448620  50.4108550
 176.3023940  23.6928570  50.2903480 167.5701410  20.5574690  66.5027600
 167.6106750  20.2588560  67.4112830 168.4246910  20.9582300  66.3435120
 171.3479800  23.1570240  51.6631110 171.7696220  22.9910110  52.5062500
 171.4730640  22.3470470  51.1686250 169.5107220  19.1366790  64.4702090
 168.9803680  18.6457740  63.8425430 170.1795290  19.5650990  63.9360020
 173.8607440  22.1807850  48.9108210 174.3813100  21.4656870  48.5449360
 174.5075840  22.8193720  49.2108720 169.9979520  16.1029160  64.5499380
 169.9036390  15.4849910  63.8250250 169.4176910  16.8295450  64.3229290
 172.7640960  14.6602400  61.5826770 172.3158260  14.6826660  60.7372320
 172.1306160  14.2621420  62.1797070 173.1700510  23.5556730  62.2039210
 173.5888620  24.3989460  62.0315450 172.2509140  23.6928770  61.9745990
 175.5064410  21.2872910  63.5877050 175.6260620  20.6914050  64.3271890
 176.3658410  21.3242600  63.1678350 170.2438700  19.2303470  48.6089270
 170.0427760  18.3670830  48.9702610 170.0730750  19.1436830  47.6710870
 171.0207930  29.8609740  63.3196940 170.4829020  30.5855800  63.0005640
 171.2741890  29.3840080  62.5294280 172.2733180  17.8294260  64.8452870
 172.8632870  17.5210110  65.5330690 171.4553420  17.3574010  65.0012770
 169.0421500  16.3304090  48.5967150 169.3447400  16.3371520  47.6886300
 169.7816090  15.9801950  49.0934810 173.8770140  31.0960950  63.5783590
 173.8028840  31.9996090  63.8855960 172.9748980  30.7772850  63.5505660
 172.2606430  15.2738710  49.5823350 171.9128430  14.5962700  49.0025800
 172.4619200  14.8128220  50.3966740 174.4255470  30.2619460  51.2009950
 175.3206260  30.6004430  51.2228710 174.4573100  29.5398870  50.5734230
 168.0651630  25.6346510  49.4296950 168.5026500  26.1776180  50.0854530
 168.5499360  24.8093460  49.4393290 165.2797430  28.4235540  56.8817210
 165.6100440  27.5556600  56.6495850 165.7088430  28.6294060  57.7122170
 169.8759350  26.7544550  54.5419180 169.5754890  26.6309520  55.4423090
 169.7696840  25.8953140  54.1334910 165.7687640  29.2906130  59.6198840
 165.3318630  29.4706930  60.4522990 166.3365320  30.0480750  59.4780560
 165.6012070  21.8026360  55.9787720 164.9460910  21.5338000  55.3347420
 166.4390020  21.6930840  55.5289700 166.6388000  22.1878930  60.5191060
 167.0061040  22.1006330  61.3987080 166.0698820  21.4245480  60.4197920
 166.1904000  19.0988020  64.4249480 165.2960050  19.0654780  64.7643190
 166.7301550  19.2974810  65.1900730 164.8150150  19.0125290  51.9213050
 163.9114230  19.2755490  51.7464710 165.2990770  19.2836460  51.1413010
 167.3577360  18.0690830  49.8307430 168.0669060  17.6474050  49.3454710
 166.6417300  18.1366060  49.1990780 167.0051520  14.1230160  48.8710080
 167.7279650  14.6639100  49.1891300 167.2776040  13.8493580  47.9951620
 166.6943710  13.3736350  58.7732700 167.3419900  12.8233730  58.3327860
 167.1145550  13.6279500  59.5948510 166.4475710  13.5292020  61.5158020
 166.0990530  13.9855840  62.2816200 166.1163410  12.6349150  61.5980450
 168.0540080  26.7011620  65.6811210 168.0109710  26.3304530  66.5625670
 168.1851090  27.6389190  65.8213030 171.7546110  28.2571210  61.2820930
 171.5137470  28.5245770  60.3951450 172.6948750  28.4276940  61.3371790
 173.9600530  14.7203900  65.0377440 173.8989420  15.3125730  65.7872850
 174.9000910  14.6129860  64.8927700 176.5975090  14.3773960  64.6769730
 177.2115500  14.6953250  64.0150810 177.1424650  13.8922550  65.2965590
 167.1196350  13.0568220  64.7908790 167.6679340  12.8756270  64.0274900
 167.1851660  12.2662330  65.3265100 167.8928110  29.6473870  62.8008990
 167.2988430  29.5158570  63.5399030 167.8851950  28.8112010  62.3351090
 177.3383130  12.9406100  61.0039020 176.4642970  13.2741210  60.8011950
 177.2293880  12.4679280  61.8290890 167.5240340  27.0132250  61.7517030
 166.7974400  26.3937540  61.6842980 167.5849490  27.4072860  60.8815110
 171.1285440  29.2277250  58.5366440 171.6450460  28.6164610  58.0114700
 171.7782820  29.7306030  59.0277450 173.8680940  30.1185740  59.3635420
 174.1558750  29.8640040  58.4868430 174.3804160  29.5663100  59.9540990
 175.0857950  13.8575940  59.9431930 174.3029740  14.3321440  60.2228690
 174.7920880  12.9530770  59.8345110 165.8070340  30.3306640  54.9613790
 165.6392380  29.6977320  55.6595680 164.9404850  30.5366040  54.6107980
 166.4298360  14.1623420  52.4645650 167.1877720  14.2752300  51.8909680
 165.9675530  14.9992620  52.4189080 172.9712170  16.2762690  55.4547960
 172.1586680  15.9019580  55.1143840 173.4753810  15.5207770  55.7569150
 167.4133040  29.0239870  52.4063930 166.8880660  29.4047900  51.7025890
 167.3377620  29.6490640  53.1273640 168.8023510  14.6887470  51.0047620
 169.3316270  13.9017270  50.8755570 169.4351830  15.3678660  51.2383150
 170.9961350  14.4262610  54.0593010 170.3664090  13.7249920  54.2263140
 170.4566490  15.1866740  53.8426170 173.9353300  31.0401840  66.7303620
 174.8620610  30.8046110  66.7739580 173.9203730  31.8673840  66.2489650
 171.1216910  13.7046590  66.4945500 170.8401180  14.2080190  65.7306320
 171.5036610  12.9068340  66.1287630 170.0126010  30.9722250  51.2813180
 170.7444830  30.6881530  50.7337070 170.2719680  30.7335530  52.1712560
 169.1740800  27.0886980  51.2859510 168.5449680  27.5572080  51.8345340
 169.2888630  26.2436200  51.7205700 176.6290520  21.1392640  37.4360710
 176.5484570  20.2247250  37.1652420 176.2154940  21.6359710  36.7300420
 174.7608560  22.9171660  39.3169980 173.9850660  22.4372100  39.6068550
 175.4121490  22.2377310  39.1426140 168.7774390  23.2291470  40.1945740
 167.9459270  22.9740180  40.5942250 169.3855370  23.3002240  40.9303660
 168.7575650  27.2631560  40.3903760 169.0603690  26.3729300  40.2113980
 169.5019240  27.8201780  40.1626010 167.1866340  18.1893360  33.9788130
 166.2983040  18.5309330  33.8768010 167.4707530  17.9893680  33.0868960
 165.1499350  20.7899010  39.8627830 165.7215460  20.0221210  39.8631470
 165.1500890  21.0887770  38.9534440 175.0079300  29.6089860  37.7173100
 174.3890740  30.0647360  37.1467540 175.8631080  29.7641320  37.3162800
 174.2017550  25.5928850  39.3240140 174.1325830  24.6518790  39.1629270
 174.9637410  25.6830260  39.8962710 166.3924220  16.1983370  41.6496760
 166.2127060  15.3009120  41.9299520 165.9904300  16.7455240  42.3243710
 175.2322720  18.3999230  39.5509070 175.6087540  17.5271110  39.4382740
 175.1342230  18.7357930  38.6599510 169.3627730  16.7724860  35.0126510
 169.4694480  17.6728590  35.3195270 168.4520090  16.7242830  34.7221160
 167.0110890  18.6943870  40.2579100 167.6921000  18.9582240  40.8766500
 166.6958940  17.8544740  40.5917110 171.2035460  19.7411230  39.3451690
 171.7113680  20.2392200  39.9856710 171.7348700  18.9646430  39.1691050
 169.4871560  14.3809790  43.6115110 169.4890000  14.8982180  42.8061010
 168.6575870  13.9039970  43.5885040 175.8742650  24.4929100  35.1105010
 175.2559920  24.9578550  34.5467730 176.3865900  25.1856580  35.5274520
 170.7374410  24.0204970  41.7888610 170.4043790  24.6473890  42.4309680
 170.9141090  24.5466850  41.0090280 169.1686890  16.0919750  41.6185560
 169.5103700  16.9361800  41.3239430 168.2302700  16.2403490  41.7350900
 169.9493510  25.9885770  43.6037790 170.5667510  26.6636850  43.3222240
 169.0886630  26.3973750  43.5125290 165.2425850  25.1785630  32.4844640
 164.8653830  25.6672730  31.7529540 165.4998920  25.8510910  33.1151170
 172.8514780  13.5802020  37.9430150 173.1589760  13.0248910  37.2265650
 171.9215480  13.7146480  37.7603140 175.2395540  21.6450850  34.6790270
 174.3124820  21.5788230  34.9078740 175.3920360  22.5830980  34.5645510
 175.2264620  17.9167850  31.6757430 174.2868290  18.0781810  31.7609890
 175.5447880  18.6353530  31.1293420 170.8452180  22.1715590  37.4610000
 170.4409180  21.4592840  36.9655900 170.9315300  21.8268830  38.3498040
 171.3133880  25.8583150  39.6249210 171.0162170  25.2528620  38.9456990
 172.2633700  25.8960460  39.5138570 169.5580800  18.9458800  41.2409040
 170.1095390  19.0554140  40.4662290 170.0724310  19.3196400  41.9564270
 170.4052310  25.5964840  46.2757010 169.5080840  25.8204810  46.5230410
 170.4305180  25.7199780  45.3268410 169.2323530  22.4678160  44.8514380
 169.0931300  23.3400960  45.2201780 168.3504890  22.1250970  44.7062320
 175.5552910  27.3854030  36.1579510 175.9948820  28.1278360  35.7434900
 175.4939800  27.6280600  37.0818470 171.0303880  28.4099860  47.0599530
 171.0019310  28.8142810  46.1927960 170.8668850  27.4810220  46.8971130
 167.5456810  21.0660570  34.9616650 167.4254410  21.7922660  34.3497920
 167.2357700  20.2963480  34.4844560 165.1842180  24.2375710  40.7685290
 165.2622600  24.3724480  39.8241010 165.7983860  23.5291600  40.9613410
 166.4289810  25.9375900  37.1791470 166.0217890  26.0790490  36.3245070
 167.3202820  25.6536060  36.9762680 176.2468690  30.0867810  44.0858520
 176.7613360  29.9975820  44.8880950 175.4037770  30.4327510  44.3786430
 170.7011470  30.1521680  35.2914140 170.5253950  29.2357220  35.0781940
 169.8467210  30.5108970  35.5311940 165.2401700  25.2789880  43.3079750
 165.4032740  24.8095240  42.4899120 165.7054150  24.7713440  43.9728590
 170.0120470  14.4095640  38.3440320 169.5688620  15.1905180  38.0124840
 170.5705460  14.7325530  39.0511260 174.2990280  17.2764160  43.9475640
 173.8369650  17.4847180  44.7595580 173.8968390  16.4623510  43.6446310
 176.3944500  19.9974860  47.1771090 176.7197910  19.1638610  46.8373320
 177.1824830  20.5203380  47.3249420 173.1279290  14.0306340  33.2246150
 172.5033470  14.0266210  33.9499460 173.0409410  13.1637300  32.8282120
 172.0496370  14.9542970  40.2029920 172.3468700  15.8605800  40.1221940
 172.5981930  14.4661750  39.5889490 169.8034690  19.5329210  36.0721570
 169.5775610  19.3166380  36.9768190 169.0227220  19.9657670  35.7267540
 177.0332450  19.5392580  34.6712220 176.4341340  20.2628380  34.4875840
 177.5812060  19.4769360  33.8888670 172.2433900  20.4314790  46.7381840
 172.1477500  19.4909520  46.5882240 173.0865880  20.6529860  46.3429910
 175.6397320  18.1756120  36.7015500 176.0326890  18.4928320  35.8884190
 176.0014170  17.2968000  36.8160020 167.3744440  16.8428460  44.8915620
 166.9807830  17.6903670  45.0988400 166.6862840  16.2054830  45.0824260
 173.9489490  16.9263430  47.9612360 173.2587810  16.7335630  48.5958450
 174.6921790  17.2098070  48.4936660 164.6761490  14.7656920  38.9245700
 164.3874540  15.3359780  39.6370680 165.4207250  14.2861370  39.2876930
 164.8631720  18.7077040  30.1348420 164.7806390  19.6507800  30.2763410
 164.5114780  18.5651950  29.2560770 176.2252460  20.7661870  40.7966280
 175.4933580  21.2748680  41.1456380 175.8276800  19.9491850  40.4955060
 172.6629850  17.4416070  39.2018770 172.6665910  17.0006020  38.3523310
 173.5580970  17.7633400  39.3090590 168.5132230  17.3242560  38.1612980
 168.1732280  17.8017790  38.9180030 167.7509550  16.8707680  37.8014080
 172.7250000  18.4428150  32.1925530 172.8462820  18.4014630  33.1411350
 172.3398510  19.3052300  32.0372260 176.6878370  16.2195550  40.2089220
 176.7051110  16.6704200  41.0531070 176.4393950  15.3201190  40.4222660
 171.7371500  20.7529290  31.5908830 171.1688400  20.3047540  30.9644740
 172.4460500  21.1122070  31.0573980 166.8140680  24.6541310  45.4675560
 166.4295470  24.0134980  46.0658520 167.1252870  25.3577430  46.0370290
 172.9637820  21.5017850  40.9484180 173.3307950  21.0276420  41.6945520
 172.7742880  22.3759420  41.2892520 165.8278310  16.2461540  37.0777650
 165.5425230  15.8817210  37.9156270 165.7657170  15.5142000  36.4640790
 170.7537190  20.5426490  43.2668390 170.4494260  21.4218470  43.4918750
 171.7083650  20.6026280  43.3025830 169.2818980  24.7487480  33.8635240
 168.5081240  24.2085100  33.7033960 170.0113610  24.2294090  33.5253000
 175.5016900  15.1390800  33.7991020 174.6881510  14.6403970  33.7236330
 175.3078850  15.9789050  33.3827370 175.4225760  23.8161900  45.5430630
 175.3563070  22.8957570  45.2888220 174.7930900  23.9137340  46.2575270
 169.3256380  24.4167860  37.5014050 169.8435050  23.6136120  37.4470940
 168.8740400  24.3547000  38.3430880 174.2125880  25.6834140  32.7741350
 174.5541580  26.4276370  32.2784670 173.3838590  25.9965260  33.1366180
 166.8100920  21.3829230  44.4139750 166.4515860  22.0483080  45.0013090
 166.5155480  20.5512780  44.7852370 170.0114040  21.8413470  47.2979300
 169.7114180  21.9870650  46.4007120 170.7825280  21.2818760  47.2052690
 175.3542490  26.6382470  45.2934430 175.3687030  25.7063430  45.0753340
 174.6467590  26.7242230  45.9324200 177.0953290  25.0049980  38.1386860
 177.4477110  24.4078110  37.4788230 176.2115620  24.6794210  38.3095110
 173.1816570  25.7647670  35.5457270 173.8687700  26.3116880  35.9264860
 172.3948990  26.3088400  35.5806880 165.3208970  21.3820490  31.0374350
 166.1903820  21.6645290  31.3210270 164.8299290  22.1956360  30.9223160
 172.4843780  22.7693700  35.1582630 172.9406560  23.5798950  35.3842820
 172.1331990  22.4516840  35.9901120 174.7876390  28.2800040  42.3874930
 175.4318610  28.4859420  43.0648350 175.1505830  27.5188440  41.9345780
 168.3855560  13.1131350  35.6305150 168.2570190  13.1049250  36.5790070
 167.5617580  13.4514440  35.2796160 176.0608470  26.2832390  41.1052380
 176.7030700  25.5825550  41.2184550 176.5857820  27.0630830  40.9249270
 165.6880220  30.5947870  31.6035980 166.0477860  31.1937210  30.9493250
 165.5472560  31.1407760  32.3771010 165.3849490  14.8722470  45.0911850
 164.6708010  15.0719390  45.6964460 165.8044530  14.0962040  45.4626650
 165.6722080  28.8602730  46.0778380 165.7813200  27.9197470  45.9373770
 165.0202640  29.1257480  45.4292110 173.6634670  27.1318620  47.4776500
 173.3431540  26.4127860  48.0222190 172.9893030  27.8073690  47.5512560
 171.7048840  27.9779070  32.4209650 171.6958940  28.7108760  31.8054160
 170.7847200  27.7310650  32.5136610 167.3055480  23.1993960  33.1656410
 166.6983430  23.9392860  33.1751710 167.7804830  23.2893320  32.3394610
 176.8788270  17.3644780  42.8413300 177.2469090  16.5439990  43.1692870
 176.0186470  17.4246670  43.2568950 174.6908440  28.0407310  31.0834840
 174.7920420  27.8371300  30.1536820 173.7910180  27.7865590  31.2882620
 172.2134330  18.5987670  35.0658740 171.5050480  19.0674010  35.5072350
 172.4978810  17.9409680  35.7003930 173.8390260  20.0184370  43.0651270
 174.3375510  20.4930190  43.7303120 173.9813210  19.0947890  43.2721300
 176.2449760  15.3238330  36.5054530 176.1217540  15.3424460  35.5564040
 177.1934320  15.3717270  36.6252930 173.3326550  30.5593630  35.7782510
 173.5868050  30.5215020  34.8561880 172.3839030  30.4326960  35.7710760
 170.4169350  16.9072750  32.4409450 171.2659880  17.3442900  32.3749640
 170.0500620  17.2193010  33.2681510 169.3160770  23.1605110  30.9144980
 170.0824040  23.0486470  31.4770410 169.3935460  22.4643080  30.2621750
 168.0107530  20.5930180  31.5977870 168.0911120  19.6457690  31.7095270
 168.9027280  20.9237060  31.7038530 168.8122240  30.7425570  38.7012410
 169.5484720  30.1941030  38.9720980 169.1963160  31.6081580  38.5618400
 165.6967720  26.8099140  34.5753920 164.7707500  27.0520280  34.5659330
 166.1624150  27.6373400  34.4538670 167.8180520  29.9271640  47.8897990
 168.6193250  30.2483690  48.3033390 167.3032340  29.5667220  48.6117900
 171.9224550  29.9155880  30.5237980 172.7153160  30.2044710  30.0719770
 171.4028900  29.4848050  29.8450460 176.6545150  26.0351510  47.8373400
 176.0483310  26.0583110  47.0969150 176.3499260  25.3034550  48.3740650
 165.5378330  22.4145100  46.8334040 166.0417350  21.8352380  47.4050270
 164.7985750  22.6985330  47.3710410 172.4401950  25.1359290  30.3880330
 172.3352590  24.5211640  31.1141710 172.2726170  24.6125180  29.6043340
 172.5916270  23.8216090  46.3669560 171.8261940  24.3901090  46.2824230
 172.7732230  23.5292300  45.4737790 175.6804680  24.1979320  30.9922320
 175.1314780  24.6448620  31.6365060 176.3023940  23.6928570  31.5159990
 167.5701410  20.5574690  47.7284110 167.6106750  20.2588560  48.6369340
 168.4246910  20.9582300  47.5691630 171.3479800  23.1570240  32.8887620
 171.7696220  22.9910110  33.7319010 171.4730640  22.3470470  32.3942760
 169.5107220  19.1366790  45.6958600 168.9803680  18.6457740  45.0681940
 170.1795290  19.5650990  45.1616530 173.8607440  22.1807850  30.1364720
 174.3813100  21.4656870  29.7705870 174.5075840  22.8193720  30.4365230
 169.9979520  16.1029160  45.7755890 169.9036390  15.4849910  45.0506760
 169.4176910  16.8295450  45.5485800 172.7640960  14.6602400  42.8083280
 172.3158260  14.6826660  41.9628830 172.1306160  14.2621420  43.4053580
 173.1700510  23.5556730  43.4295720 173.5888620  24.3989460  43.2571960
 172.2509140  23.6928770  43.2002500 175.5064410  21.2872910  44.8133560
 175.6260620  20.6914050  45.5528400 176.3658410  21.3242600  44.3934860
 170.2438700  19.2303470  29.8345780 170.0427760  18.3670830  30.1959120
 170.0730750  19.1436830  28.8967380 171.0207930  29.8609740  44.5453450
 170.4829020  30.5855800  44.2262150 171.2741890  29.3840080  43.7550790
 172.2733180  17.8294260  46.0709380 172.8632870  17.5210110  46.7587200
 171.4553420  17.3574010  46.2269280 169.0421500  16.3304090  29.8223660
 169.3447400  16.3371520  28.9142810 169.7816090  15.9801950  30.3191320
 173.8770140  31.0960950  44.8040100 173.8028840  31.9996090  45.1112470
 172.9748980  30.7772850  44.7762170 172.2606430  15.2738710  30.8079860
 171.9128430  14.5962700  30.2282310 172.4619200  14.8128220  31.6223250
 174.4255470  30.2619460  32.4266460 175.3206260  30.6004430  32.4485220
 174.4573100  29.5398870  31.7990740 168.0651630  25.6346510  30.6553460
 168.5026500  26.1776180  31.3111040 168.5499360  24.8093460  30.6649800
 165.2797430  28.4235540  38.1073720 165.6100440  27.5556600  37.8752360
 165.7088430  28.6294060  38.9378680 169.8759350  26.7544550  35.7675690
 169.5754890  26.6309520  36.6679600 169.7696840  25.8953140  35.3591420
 165.7687640  29.2906130  40.8455350 165.3318630  29.4706930  41.6779500
 166.3365320  30.0480750  40.7037070 165.6012070  21.8026360  37.2044230
 164.9460910  21.5338000  36.5603930 166.4390020  21.6930840  36.7546210
 166.6388000  22.1878930  41.7447570 167.0061040  22.1006330  42.6243590
 166.0698820  21.4245480  41.6454430 166.1904000  19.0988020  45.6505990
 165.2960050  19.0654780  45.9899700 166.7301550  19.2974810  46.4157240
 164.8150150  19.0125290  33.1469560 163.9114230  19.2755490  32.9721220
 165.2990770  19.2836460  32.3669520 167.3577360  18.0690830  31.0563940
 168.0669060  17.6474050  30.5711220 166.6417300  18.1366060  30.4247290
 167.0051520  14.1230160  30.0966590 167.7279650  14.6639100  30.4147810
 167.2776040  13.8493580  29.2208130 166.6943710  13.3736350  39.9989210
 167.3419900  12.8233730  39.5584370 167.1145550  13.6279500  40.8205020
 166.4475710  13.5292020  42.7414530 166.0990530  13.9855840  43.5072710
 166.1163410  12.6349150  42.8236960 168.0540080  26.7011620  46.9067720
 168.0109710  26.3304530  47.7882180 168.1851090  27.6389190  47.0469540
 171.7546110  28.2571210  42.5077440 171.5137470  28.5245770  41.6207960
 172.6948750  28.4276940  42.5628300 173.9600530  14.7203900  46.2633950
 173.8989420  15.3125730  47.0129360 174.9000910  14.6129860  46.1184210
 176.5975090  14.3773960  45.9026240 177.2115500  14.6953250  45.2407320
 177.1424650  13.8922550  46.5222100 167.1196350  13.0568220  46.0165300
 167.6679340  12.8756270  45.2531410 167.1851660  12.2662330  46.5521610
 167.8928110  29.6473870  44.0265500 167.2988430  29.5158570  44.7655540
 167.8851950  28.8112010  43.5607600 177.3383130  12.9406100  42.2295530
 176.4642970  13.2741210  42.0268460 177.2293880  12.4679280  43.0547400
 167.5240340  27.0132250  42.9773540 166.7974400  26.3937540  42.9099490
 167.5849490  27.4072860  42.1071620 171.1285440  29.2277250  39.7622950
 171.6450460  28.6164610  39.2371210 171.7782820  29.7306030  40.2533960
 173.8680940  30.1185740  40.5891930 174.1558750  29.8640040  39.7124940
 174.3804160  29.5663100  41.1797500 175.0857950  13.8575940  41.1688440
 174.3029740  14.3321440  41.4485200 174.7920880  12.9530770  41.0601620
 165.8070340  30.3306640  36.1870300 165.6392380  29.6977320  36.8852190
 164.9404850  30.5366040  35.8364490 166.4298360  14.1623420  33.6902160
 167.1877720  14.2752300  33.1166190 165.9675530  14.9992620  33.6445590
 172.9712170  16.2762690  36.6804470 172.1586680  15.9019580  36.3400350
 173.4753810  15.5207770  36.9825660 167.4133040  29.0239870  33.6320440
 166.8880660  29.4047900  32.9282400 167.3377620  29.6490640  34.3530150
 168.8023510  14.6887470  32.2304130 169.3316270  13.9017270  32.1012080
 169.4351830  15.3678660  32.4639660 170.9961350  14.4262610  35.2849520
 170.3664090  13.7249920  35.4519650 170.4566490  15.1866740  35.0682680
 173.9353300  31.0401840  47.9560130 174.8620610  30.8046110  47.9996090
 173.9203730  31.8673840  47.4746160 171.1216910  13.7046590  47.7202010
 170.8401180  14.2080190  46.9562830 171.5036610  12.9068340  47.3544140
 170.0126010  30.9722250  32.5069690 170.7444830  30.6881530  31.9593580
 170.2719680  30.7335530  33.3969070 169.1740800  27.0886980  32.5116020
 168.5449680  27.5572080  33.0601850 169.2888630  26.2436200  32.9462210
 176.6290520  21.1392640  18.6617220 176.5484570  20.2247250  18.3908930
 176.2154940  21.6359710  17.9556930 174.7608560  22.9171660  20.5426490
 173.9850660  22.4372100  20.8325060 175.4121490  22.2377310  20.3682650
 168.7774390  23.2291470  21.4202250 167.9459270  22.9740180  21.8198760
 169.3855370  23.3002240  22.1560170 168.7575650  27.2631560  21.6160270
 169.0603690  26.3729300  21.4370490 169.5019240  27.8201780  21.3882520
 167.1866340  18.1893360  15.2044640 166.2983040  18.5309330  15.1024520
 167.4707530  17.9893680  14.3125470 165.1499350  20.7899010  21.0884340
 165.7215460  20.0221210  21.0887980 165.1500890  21.0887770  20.1790950
 175.0079300  29.6089860  18.9429610 174.3890740  30.0647360  18.3724050
 175.8631080  29.7641320  18.5419310 174.2017550  25.5928850  20.5496650
 174.1325830  24.6518790  20.3885780 174.9637410  25.6830260  21.1219220
 166.3924220  16.1983370  22.8753270 166.2127060  15.3009120  23.1556030
 165.9904300  16.7455240  23.5500220 175.2322720  18.3999230  20.7765580
 175.6087540  17.5271110  20.6639250 175.1342230  18.7357930  19.8856020
 169.3627730  16.7724860  16.2383020 169.4694480  17.6728590  16.5451780
 168.4520090  16.7242830  15.9477670 167.0110890  18.6943870  21.4835610
 167.6921000  18.9582240  22.1023010 166.6958940  17.8544740  21.8173620
 171.2035460  19.7411230  20.5708200 171.7113680  20.2392200  21.2113220
 171.7348700  18.9646430  20.3947560 169.4871560  14.3809790  24.8371620
 169.4890000  14.8982180  24.0317520 168.6575870  13.9039970  24.8141550
 175.8742650  24.4929100  16.3361520 175.2559920  24.9578550  15.7724240
 176.3865900  25.1856580  16.7531030 170.7374410  24.0204970  23.0145120
 170.4043790  24.6473890  23.6566190 170.9141090  24.5466850  22.2346790
 169.1686890  16.0919750  22.8442070 169.5103700  16.9361800  22.5495940
 168.2302700  16.2403490  22.9607410 169.9493510  25.9885770  24.8294300
 170.5667510  26.6636850  24.5478750 169.0886630  26.3973750  24.7381800
 165.2425850  25.1785630  13.7101150 164.8653830  25.6672730  12.9786050
 165.4998920  25.8510910  14.3407680 172.8514780  13.5802020  19.1686660
 173.1589760  13.0248910  18.4522160 171.9215480  13.7146480  18.9859650
 175.2395540  21.6450850  15.9046780 174.3124820  21.5788230  16.1335250
 175.3920360  22.5830980  15.7902020 175.2264620  17.9167850  12.9013940
 174.2868290  18.0781810  12.9866400 175.5447880  18.6353530  12.3549930
 170.8452180  22.1715590  18.6866510 170.4409180  21.4592840  18.1912410
 170.9315300  21.8268830  19.5754550 171.3133880  25.8583150  20.8505720
 171.0162170  25.2528620  20.1713500 172.2633700  25.8960460  20.7395080
 169.5580800  18.9458800  22.4665550 170.1095390  19.0554140  21.6918800
 170.0724310  19.3196400  23.1820780 170.4052310  25.5964840  27.5013520
 169.5080840  25.8204810  27.7486920 170.4305180  25.7199780  26.5524920
 169.2323530  22.4678160  26.0770890 169.0931300  23.3400960  26.4458290
 168.3504890  22.1250970  25.9318830 175.5552910  27.3854030  17.3836020
 175.9948820  28.1278360  16.9691410 175.4939800  27.6280600  18.3074980
 171.0303880  28.4099860  28.2856040 171.0019310  28.8142810  27.4184470
 170.8668850  27.4810220  28.1227640 167.5456810  21.0660570  16.1873160
 167.4254410  21.7922660  15.5754430 167.2357700  20.2963480  15.7101070
 165.1842180  24.2375710  21.9941800 165.2622600  24.3724480  21.0497520
 165.7983860  23.5291600  22.1869920 166.4289810  25.9375900  18.4047980
 166.0217890  26.0790490  17.5501580 167.3202820  25.6536060  18.2019190
 176.2468690  30.0867810  25.3115030 176.7613360  29.9975820  26.1137460
 175.4037770  30.4327510  25.6042940 170.7011470  30.1521680  16.5170650
 170.5253950  29.2357220  16.3038450 169.8467210  30.5108970  16.7568450
 165.2401700  25.2789880  24.5336260 165.4032740  24.8095240  23.7155630
 165.7054150  24.7713440  25.1985100 170.0120470  14.4095640  19.5696830
 169.5688620  15.1905180  19.2381350 170.5705460  14.7325530  20.2767770
 174.2990280  17.2764160  25.1732150 173.8369650  17.4847180  25.9852090
 173.8968390  16.4623510  24.8702820 176.3944500  19.9974860  28.4027600
 176.7197910  19.1638610  28.0629830 177.1824830  20.5203380  28.5505930
 173.1279290  14.0306340  14.4502660 172.5033470  14.0266210  15.1755970
 173.0409410  13.1637300  14.0538630 172.0496370  14.9542970  21.4286430
 172.3468700  15.8605800  21.3478450 172.5981930  14.4661750  20.8146000
 169.8034690  19.5329210  17.2978080 169.5775610  19.3166380  18.2024700
 169.0227220  19.9657670  16.9524050 177.0332450  19.5392580  15.8968730
 176.4341340  20.2628380  15.7132350 177.5812060  19.4769360  15.1145180
 172.2433900  20.4314790  27.9638350 172.1477500  19.4909520  27.8138750
 173.0865880  20.6529860  27.5686420 175.6397320  18.1756120  17.9272010
 176.0326890  18.4928320  17.1140700 176.0014170  17.2968000  18.0416530
 167.3744440  16.8428460  26.1172130 166.9807830  17.6903670  26.3244910
 166.6862840  16.2054830  26.3080770 173.9489490  16.9263430  29.1868870
 173.2587810  16.7335630  29.8214960 174.6921790  17.2098070  29.7193170
 164.6761490  14.7656920  20.1502210 164.3874540  15.3359780  20.8627190
 165.4207250  14.2861370  20.5133440 164.8631720  18.7077040  11.3604930
 164.7806390  19.6507800  11.5019920 164.5114780  18.5651950  10.4817280
 176.2252460  20.7661870  22.0222790 175.4933580  21.2748680  22.3712890
 175.8276800  19.9491850  21.7211570 172.6629850  17.4416070  20.4275280
 172.6665910  17.0006020  19.5779820 173.5580970  17.7633400  20.5347100
 168.5132230  17.3242560  19.3869490 168.1732280  17.8017790  20.1436540
 167.7509550  16.8707680  19.0270590 172.7250000  18.4428150  13.4182040
 172.8462820  18.4014630  14.3667860 172.3398510  19.3052300  13.2628770
 176.6878370  16.2195550  21.4345730 176.7051110  16.6704200  22.2787580
 176.4393950  15.3201190  21.6479170 171.7371500  20.7529290  12.8165340
 171.1688400  20.3047540  12.1901250 172.4460500  21.1122070  12.2830490
 166.8140680  24.6541310  26.6932070 166.4295470  24.0134980  27.2915030
 167.1252870  25.3577430  27.2626800 172.9637820  21.5017850  22.1740690
 173.3307950  21.0276420  22.9202030 172.7742880  22.3759420  22.5149030
 165.8278310  16.2461540  18.3034160 165.5425230  15.8817210  19.1412780
 165.7657170  15.5142000  17.6897300 170.7537190  20.5426490  24.4924900
 170.4494260  21.4218470  24.7175260 171.7083650  20.6026280  24.5282340
 169.2818980  24.7487480  15.0891750 168.5081240  24.2085100  14.9290470
 170.0113610  24.2294090  14.7509510 175.5016900  15.1390800  15.0247530
 174.6881510  14.6403970  14.9492840 175.3078850  15.9789050  14.6083880
 175.4225760  23.8161900  26.7687140 175.3563070  22.8957570  26.5144730
 174.7930900  23.9137340  27.4831780 169.3256380  24.4167860  18.7270560
 169.8435050  23.6136120  18.6727450 168.8740400  24.3547000  19.5687390
 174.2125880  25.6834140  13.9997860 174.5541580  26.4276370  13.5041180
 173.3838590  25.9965260  14.3622690 166.8100920  21.3829230  25.6396260
 166.4515860  22.0483080  26.2269600 166.5155480  20.5512780  26.0108880
 170.0114040  21.8413470  28.5235810 169.7114180  21.9870650  27.6263630
 170.7825280  21.2818760  28.4309200 175.3542490  26.6382470  26.5190940
 175.3687030  25.7063430  26.3009850 174.6467590  26.7242230  27.1580710
 177.0953290  25.0049980  19.3643370 177.4477110  24.4078110  18.7044740
 176.2115620  24.6794210  19.5351620 173.1816570  25.7647670  16.7713780
 173.8687700  26.3116880  17.1521370 172.3948990  26.3088400  16.8063390
 165.3208970  21.3820490  12.2630860 166.1903820  21.6645290  12.5466780
 164.8299290  22.1956360  12.1479670 172.4843780  22.7693700  16.3839140
 172.9406560  23.5798950  16.6099330 172.1331990  22.4516840  17.2157630
 174.7876390  28.2800040  23.6131440 175.4318610  28.4859420  24.2904860
 175.1505830  27.5188440  23.1602290 168.3855560  13.1131350  16.8561660
 168.2570190  13.1049250  17.8046580 167.5617580  13.4514440  16.5052670
 176.0608470  26.2832390  22.3308890 176.7030700  25.5825550  22.4441060
 176.5857820  27.0630830  22.1505780 165.6880220  30.5947870  12.8292490
 166.0477860  31.1937210  12.1749760 165.5472560  31.1407760  13.6027520
 165.3849490  14.8722470  26.3168360 164.6708010  15.0719390  26.9220970
 165.8044530  14.0962040  26.6883160 165.6722080  28.8602730  27.3034890
 165.7813200  27.9197470  27.1630280 165.0202640  29.1257480  26.6548620
 173.6634670  27.1318620  28.7033010 173.3431540  26.4127860  29.2478700
 172.9893030  27.8073690  28.7769070 171.7048840  27.9779070  13.6466160
 171.6958940  28.7108760  13.0310670 170.7847200  27.7310650  13.7393120
 167.3055480  23.1993960  14.3912920 166.6983430  23.9392860  14.4008220
 167.7804830  23.2893320  13.5651120 176.8788270  17.3644780  24.0669810
 177.2469090  16.5439990  24.3949380 176.0186470  17.4246670  24.4825460
 174.6908440  28.0407310  12.3091350 174.7920420  27.8371300  11.3793330
 173.7910180  27.7865590  12.5139130 172.2134330  18.5987670  16.2915250
 171.5050480  19.0674010  16.7328860 172.4978810  17.9409680  16.9260440
 173.8390260  20.0184370  24.2907780 174.3375510  20.4930190  24.9559630
 173.9813210  19.0947890  24.4977810 176.2449760  15.3238330  17.7311040
 176.1217540  15.3424460  16.7820550 177.1934320  15.3717270  17.8509440
 173.3326550  30.5593630  17.0039020 173.5868050  30.5215020  16.0818390
 172.3839030  30.4326960  16.9967270 170.4169350  16.9072750  13.6665960
 171.2659880  17.3442900  13.6006150 170.0500620  17.2193010  14.4938020
 169.3160770  23.1605110  12.1401490 170.0824040  23.0486470  12.7026920
 169.3935460  22.4643080  11.4878260 168.0107530  20.5930180  12.8234380
 168.0911120  19.6457690  12.9351780 168.9027280  20.9237060  12.9295040
 168.8122240  30.7425570  19.9268920 169.5484720  30.1941030  20.1977490
 169.1963160  31.6081580  19.7874910 165.6967720  26.8099140  15.8010430
 164.7707500  27.0520280  15.7915840 166.1624150  27.6373400  15.6795180
 167.8180520  29.9271640  29.1154500 168.6193250  30.2483690  29.5289900
 167.3032340  29.5667220  29.8374410 171.9224550  29.9155880  11.7494490
 172.7153160  30.2044710  11.2976280 171.4028900  29.4848050  11.0706970
 176.6545150  26.0351510  29.0629910 176.0483310  26.0583110  28.3225660
 176.3499260  25.3034550  29.5997160 165.5378330  22.4145100  28.0590550
 166.0417350  21.8352380  28.6306780 164.7985750  22.6985330  28.5966920
 172.4401950  25.1359290  11.6136840 172.3352590  24.5211640  12.3398220
 172.2726170  24.6125180  10.8299850 172.5916270  23.8216090  27.5926070
 171.8261940  24.3901090  27.5080740 172.7732230  23.5292300  26.6994300
 175.6804680  24.1979320  12.2178830 175.1314780  24.6448620  12.8621570
 176.3023940  23.6928570  12.7416500 167.5701410  20.5574690  28.9540620
 167.6106750  20.2588560  29.8625850 168.4246910  20.9582300  28.7948140
 171.3479800  23.1570240  14.1144130 171.7696220  22.9910110  14.9575520
 171.4730640  22.3470470  13.6199270 169.5107220  19.1366790  26.9215110
 168.9803680  18.6457740  26.2938450 170.1795290  19.5650990  26.3873040
 173.8607440  22.1807850  11.3621230 174.3813100  21.4656870  10.9962380
 174.5075840  22.8193720  11.6621740 169.9979520  16.1029160  27.0012400
 169.9036390  15.4849910  26.2763270 169.4176910  16.8295450  26.7742310
 172.7640960  14.6602400  24.0339790 172.3158260  14.6826660  23.1885340
 172.1306160  14.2621420  24.6310090 173.1700510  23.5556730  24.6552230
 173.5888620  24.3989460  24.4828470 172.2509140  23.6928770  24.4259010
 175.5064410  21.2872910  26.0390070 175.6260620  20.6914050  26.7784910
 176.3658410  21.3242600  25.6191370 170.2438700  19.2303470  11.0602290
 170.0427760  18.3670830  11.4215630 170.0730750  19.1436830  10.1223890
 171.0207930  29.8609740  25.7709960 170.4829020  30.5855800  25.4518660
 171.2741890  29.3840080  24.9807300 172.2733180  17.8294260  27.2965890
 172.8632870  17.5210110  27.9843710 171.4553420  17.3574010  27.4525790
 169.0421500  16.3304090  11.0480170 169.3447400  16.3371520  10.1399320
 169.7816090  15.9801950  11.5447830 173.8770140  31.0960950  26.0296610
 173.8028840  31.9996090  26.3368980 172.9748980  30.7772850  26.0018680
 172.2606430  15.2738710  12.0336370 171.9128430  14.5962700  11.4538820
 172.4619200  14.8128220  12.8479760 174.4255470  30.2619460  13.6522970
 175.3206260  30.6004430  13.6741730 174.4573100  29.5398870  13.0247250
 168.0651630  25.6346510  11.8809970 168.5026500  26.1776180  12.5367550
 168.5499360  24.8093460  11.8906310 165.2797430  28.4235540  19.3330230
 165.6100440  27.5556600  19.1008870 165.7088430  28.6294060  20.1635190
 169.8759350  26.7544550  16.9932200 169.5754890  26.6309520  17.8936110
 169.7696840  25.8953140  16.5847930 165.7687640  29.2906130  22.0711860
 165.3318630  29.4706930  22.9036010 166.3365320  30.0480750  21.9293580
 165.6012070  21.8026360  18.4300740 164.9460910  21.5338000  17.7860440
 166.4390020  21.6930840  17.9802720 166.6388000  22.1878930  22.9704080
 167.0061040  22.1006330  23.8500100 166.0698820  21.4245480  22.8710940
 166.1904000  19.0988020  26.8762500 165.2960050  19.0654780  27.2156210
 166.7301550  19.2974810  27.6413750 164.8150150  19.0125290  14.3726070
 163.9114230  19.2755490  14.1977730 165.2990770  19.2836460  13.5926030
 167.3577360  18.0690830  12.2820450 168.0669060  17.6474050  11.7967730
 166.6417300  18.1366060  11.6503800 167.0051520  14.1230160  11.3223100
 167.7279650  14.6639100  11.6404320 167.2776040  13.8493580  10.4464640
 166.6943710  13.3736350  21.2245720 167.3419900  12.8233730  20.7840880
 167.1145550  13.6279500  22.0461530 166.4475710  13.5292020  23.9671040
 166.0990530  13.9855840  24.7329220 166.1163410  12.6349150  24.0493470
 168.0540080  26.7011620  28.1324230 168.0109710  26.3304530  29.0138690
 168.1851090  27.6389190  28.2726050 171.7546110  28.2571210  23.7333950
 171.5137470  28.5245770  22.8464470 172.6948750  28.4276940  23.7884810
 173.9600530  14.7203900  27.4890460 173.8989420  15.3125730  28.2385870
 174.9000910  14.6129860  27.3440720 176.5975090  14.3773960  27.1282750
 177.2115500  14.6953250  26.4663830 177.1424650  13.8922550  27.7478610
 167.1196350  13.0568220  27.2421810 167.6679340  12.8756270  26.4787920
 167.1851660  12.2662330  27.7778120 167.8928110  29.6473870  25.2522010
 167.2988430  29.5158570  25.9912050 167.8851950  28.8112010  24.7864110
 177.3383130  12.9406100  23.4552040 176.4642970  13.2741210  23.2524970
 177.2293880  12.4679280  24.2803910 167.5240340  27.0132250  24.2030050
 166.7974400  26.3937540  24.1356000 167.5849490  27.4072860  23.3328130
 171.1285440  29.2277250  20.9879460 171.6450460  28.6164610  20.4627720
 171.7782820  29.7306030  21.4790470 173.8680940  30.1185740  21.8148440
 174.1558750  29.8640040  20.9381450 174.3804160  29.5663100  22.4054010
 175.0857950  13.8575940  22.3944950 174.3029740  14.3321440  22.6741710
 174.7920880  12.9530770  22.2858130 165.8070340  30.3306640  17.4126810
 165.6392380  29.6977320  18.1108700 164.9404850  30.5366040  17.0621000
 166.4298360  14.1623420  14.9158670 167.1877720  14.2752300  14.3422700
 165.9675530  14.9992620  14.8702100 172.9712170  16.2762690  17.9060980
 172.1586680  15.9019580  17.5656860 173.4753810  15.5207770  18.2082170
 167.4133040  29.0239870  14.8576950 166.8880660  29.4047900  14.1538910
 167.3377620  29.6490640  15.5786660 168.8023510  14.6887470  13.4560640
 169.3316270  13.9017270  13.3268590 169.4351830  15.3678660  13.6896170
 170.9961350  14.4262610  16.5106030 170.3664090  13.7249920  16.6776160
 170.4566490  15.1866740  16.2939190 173.9353300  31.0401840  29.1816640
 174.8620610  30.8046110  29.2252600 173.9203730  31.8673840  28.7002670
 171.1216910  13.7046590  28.9458520 170.8401180  14.2080190  28.1819340
 171.5036610  12.9068340  28.5800650 170.0126010  30.9722250  13.7326200
 170.7444830  30.6881530  13.1850090 170.2719680  30.7335530  14.6225580
 169.1740800  27.0886980  13.7372530 168.5449680  27.5572080  14.2858360
 169.2888630  26.2436200  14.1718720 174.7608560  22.9171660   1.7683000
 173.9850660  22.4372100   2.0581570 175.4121490  22.2377310   1.5939160
 168.7774390  23.2291470   2.6458760 167.9459270  22.9740180   3.0455270
 169.3855370  23.3002240   3.3816680 168.7575650  27.2631560   2.8416780
 169.0603690  26.3729300   2.6627000 169.5019240  27.8201780   2.6139030
 174.2017550  25.5928850   1.7753160 174.1325830  24.6518790   1.6142290
 174.9637410  25.6830260   2.3475730 166.3924220  16.1983370   4.1009780
 166.2127060  15.3009120   4.3812540 165.9904300  16.7455240   4.7756730
 167.0110890  18.6943870   2.7092120 167.6921000  18.9582240   3.3279520
 166.6958940  17.8544740   3.0430130 171.2035460  19.7411230   1.7964710
 171.7113680  20.2392200   2.4369730 171.7348700  18.9646430   1.6204070
 169.4871560  14.3809790   6.0628130 169.4890000  14.8982180   5.2574030
 168.6575870  13.9039970   6.0398060 170.7374410  24.0204970   4.2401630
 170.4043790  24.6473890   4.8822700 170.9141090  24.5466850   3.4603300
 169.1686890  16.0919750   4.0698580 169.5103700  16.9361800   3.7752450
 168.2302700  16.2403490   4.1863920 169.9493510  25.9885770   6.0550810
 170.5667510  26.6636850   5.7735260 169.0886630  26.3973750   5.9638310
 169.5580800  18.9458800   3.6922060 170.1095390  19.0554140   2.9175310
 170.0724310  19.3196400   4.4077290 170.4052310  25.5964840   8.7270030
 169.5080840  25.8204810   8.9743430 170.4305180  25.7199780   7.7781430
 169.2323530  22.4678160   7.3027400 169.0931300  23.3400960   7.6714800
 168.3504890  22.1250970   7.1575340 171.0303880  28.4099860   9.5112550
 171.0019310  28.8142810   8.6440980 170.8668850  27.4810220   9.3484150
 165.1842180  24.2375710   3.2198310 165.2622600  24.3724480   2.2754030
 165.7983860  23.5291600   3.4126430 176.2468690  30.0867810   6.5371540
 176.7613360  29.9975820   7.3393970 175.4037770  30.4327510   6.8299450
 165.2401700  25.2789880   5.7592770 165.4032740  24.8095240   4.9412140
 165.7054150  24.7713440   6.4241610 174.2990280  17.2764160   6.3988660
 173.8369650  17.4847180   7.2108600 173.8968390  16.4623510   6.0959330
 176.3944500  19.9974860   9.6284110 176.7197910  19.1638610   9.2886340
 177.1824830  20.5203380   9.7762440 172.0496370  14.9542970   2.6542940
 172.3468700  15.8605800   2.5734960 172.5981930  14.4661750   2.0402510
 172.2433900  20.4314790   9.1894860 172.1477500  19.4909520   9.0395260
 173.0865880  20.6529860   8.7942930 167.3744440  16.8428460   7.3428640
 166.9807830  17.6903670   7.5501420 166.6862840  16.2054830   7.5337280
 173.9489490  16.9263430  10.4125380 173.2587810  16.7335630  11.0471470
 174.6921790  17.2098070  10.9449680 176.2252460  20.7661870   3.2479300
 175.4933580  21.2748680   3.5969400 175.8276800  19.9491850   2.9468080
 176.6878370  16.2195550   2.6602240 176.7051110  16.6704200   3.5044090
 176.4393950  15.3201190   2.8735680 166.8140680  24.6541310   7.9188580
 166.4295470  24.0134980   8.5171540 167.1252870  25.3577430   8.4883310
 172.9637820  21.5017850   3.3997200 173.3307950  21.0276420   4.1458540
 172.7742880  22.3759420   3.7405540 170.7537190  20.5426490   5.7181410
 170.4494260  21.4218470   5.9431770 171.7083650  20.6026280   5.7538850
 175.4225760  23.8161900   7.9943650 175.3563070  22.8957570   7.7401240
 174.7930900  23.9137340   8.7088290 166.8100920  21.3829230   6.8652770
 166.4515860  22.0483080   7.4526110 166.5155480  20.5512780   7.2365390
 170.0114040  21.8413470   9.7492320 169.7114180  21.9870650   8.8520140
 170.7825280  21.2818760   9.6565710 175.3542490  26.6382470   7.7447450
 175.3687030  25.7063430   7.5266360 174.6467590  26.7242230   8.3837220
 174.7876390  28.2800040   4.8387950 175.4318610  28.4859420   5.5161370
 175.1505830  27.5188440   4.3858800 176.0608470  26.2832390   3.5565400
 176.7030700  25.5825550   3.6697570 176.5857820  27.0630830   3.3762290
 165.3849490  14.8722470   7.5424870 164.6708010  15.0719390   8.1477480
 165.8044530  14.0962040   7.9139670 165.6722080  28.8602730   8.5291400
 165.7813200  27.9197470   8.3886790 165.0202640  29.1257480   7.8805130
 173.6634670  27.1318620   9.9289520 173.3431540  26.4127860  10.4735210
 172.9893030  27.8073690  10.0025580 176.8788270  17.3644780   5.2926320
 177.2469090  16.5439990   5.6205890 176.0186470  17.4246670   5.7081970
 173.8390260  20.0184370   5.5164290 174.3375510  20.4930190   6.1816140
 173.9813210  19.0947890   5.7234320 167.8180520  29.9271640  10.3411010
 168.6193250  30.2483690  10.7546410 167.3032340  29.5667220  11.0630920
 176.6545150  26.0351510  10.2886420 176.0483310  26.0583110   9.5482170
 176.3499260  25.3034550  10.8253670 165.5378330  22.4145100   9.2847060
 166.0417350  21.8352380   9.8563290 164.7985750  22.6985330   9.8223430
 172.5916270  23.8216090   8.8182580 171.8261940  24.3901090   8.7337250
 172.7732230  23.5292300   7.9250810 167.5701410  20.5574690  10.1797130
 167.6106750  20.2588560  11.0882360 168.4246910  20.9582300  10.0204650
 169.5107220  19.1366790   8.1471620 168.9803680  18.6457740   7.5194960
 170.1795290  19.5650990   7.6129550 169.9979520  16.1029160   8.2268910
 169.9036390  15.4849910   7.5019780 169.4176910  16.8295450   7.9998820
 172.7640960  14.6602400   5.2596300 172.3158260  14.6826660   4.4141850
 172.1306160  14.2621420   5.8566600 173.1700510  23.5556730   5.8808740
 173.5888620  24.3989460   5.7084980 172.2509140  23.6928770   5.6515520
 175.5064410  21.2872910   7.2646580 175.6260620  20.6914050   8.0041420
 176.3658410  21.3242600   6.8447880 171.0207930  29.8609740   6.9966470
 170.4829020  30.5855800   6.6775170 171.2741890  29.3840080   6.2063810
 172.2733180  17.8294260   8.5222400 172.8632870  17.5210110   9.2100220
 171.4553420  17.3574010   8.6782300 173.8770140  31.0960950   7.2553120
 173.8028840  31.9996090   7.5625490 172.9748980  30.7772850   7.2275190
 165.7687640  29.2906130   3.2968370 165.3318630  29.4706930   4.1292520
 166.3365320  30.0480750   3.1550090 166.6388000  22.1878930   4.1960590
 167.0061040  22.1006330   5.0756610 166.0698820  21.4245480   4.0967450
 166.1904000  19.0988020   8.1019010 165.2960050  19.0654780   8.4412720
 166.7301550  19.2974810   8.8670260 166.6943710  13.3736350   2.4502230
 167.3419900  12.8233730   2.0097390 167.1145550  13.6279500   3.2718040
 166.4475710  13.5292020   5.1927550 166.0990530  13.9855840   5.9585730
 166.1163410  12.6349150   5.2749980 168.0540080  26.7011620   9.3580740
 168.0109710  26.3304530  10.2395200 168.1851090  27.6389190   9.4982560
 171.7546110  28.2571210   4.9590460 171.5137470  28.5245770   4.0720980
 172.6948750  28.4276940   5.0141320 173.9600530  14.7203900   8.7146970
 173.8989420  15.3125730   9.4642380 174.9000910  14.6129860   8.5697230
 176.5975090  14.3773960   8.3539260 177.2115500  14.6953250   7.6920340
 177.1424650  13.8922550   8.9735120 167.1196350  13.0568220   8.4678320
 167.6679340  12.8756270   7.7044430 167.1851660  12.2662330   9.0034630
 167.8928110  29.6473870   6.4778520 167.2988430  29.5158570   7.2168560
 167.8851950  28.8112010   6.0120620 177.3383130  12.9406100   4.6808550
 176.4642970  13.2741210   4.4781480 177.2293880  12.4679280   5.5060420
 167.5240340  27.0132250   5.4286560 166.7974400  26.3937540   5.3612510
 167.5849490  27.4072860   4.5584640 171.1285440  29.2277250   2.2135970
 171.6450460  28.6164610   1.6884230 171.7782820  29.7306030   2.7046980
 173.8680940  30.1185740   3.0404950 174.1558750  29.8640040   2.1637960
 174.3804160  29.5663100   3.6310520 175.0857950  13.8575940   3.6201460
 174.3029740  14.3321440   3.8998220 174.7920880  12.9530770   3.5114640
 173.9353300  31.0401840  10.4073150 174.8620610  30.8046110  10.4509110
 173.9203730  31.8673840   9.9259180 171.1216910  13.7046590  10.1715030
 170.8401180  14.2080190   9.4075850 171.5036610  12.9068340   9.8057160
 176.6290520   2.3649150 281.5026080 176.5484570   1.4503760 281.2317790
 176.2154940   2.8616220 280.7965790 175.0079300  10.8346370 281.7838470
 174.3890740  11.2903870 281.2132910 175.8631080  10.9897830 281.3828170
 175.8742650   5.7185610 279.1770380 175.2559920   6.1835060 278.6133100
 176.3865900   6.4113090 279.5939890 165.2425850   6.4042140 276.5510010
 164.8653830   6.8929240 275.8194910 165.4998920   7.0767420 277.1816540
 175.2395540   2.8707360 278.7455640 174.3124820   2.8044740 278.9744110
 175.3920360   3.8087490 278.6310880 170.8452180   3.3972100 281.5275370
 170.4409180   2.6849350 281.0321270 170.9315300   3.0525340 282.4163410
 175.5552910   8.6110540 280.2244880 175.9948820   9.3534870 279.8100270
 175.4939800   8.8537110 281.1483840 167.5456810   2.2917080 279.0282020
 167.4254410   3.0179170 278.4163290 167.2357700   1.5219990 278.5509930
 166.4289810   7.1632410 281.2456840 166.0217890   7.3047000 280.3910440
 167.3202820   6.8792570 281.0428050 170.7011470  11.3778190 279.3579510
 170.5253950  10.4613730 279.1447310 169.8467210  11.7365480 279.5977310
 171.7371500   1.9785800 275.6574200 171.1688400   1.5304050 275.0310110
 172.4460500   2.3378580 275.1239350 169.2818980   5.9743990 277.9300610
 168.5081240   5.4341610 277.7699330 170.0113610   5.4550600 277.5918370
 169.3256380   5.6424370 281.5679420 169.8435050   4.8392630 281.5136310
 168.8740400   5.5803510 282.4096250 174.2125880   6.9090650 276.8406720
 174.5541580   7.6532880 276.3450040 173.3838590   7.2221770 277.2031550
 177.0953290   6.2306490 282.2052230 177.4477110   5.6334620 281.5453600
 176.2115620   5.9050720 282.3760480 173.1816570   6.9904180 279.6122640
 173.8687700   7.5373390 279.9930230 172.3948990   7.5344910 279.6472250
 165.3208970   2.6077000 275.1039720 166.1903820   2.8901800 275.3875640
 164.8299290   3.4212870 274.9888530 172.4843780   3.9950210 279.2248000
 172.9406560   4.8055460 279.4508190 172.1331990   3.6773350 280.0566490
 165.6880220  11.8204380 275.6701350 166.0477860  12.4193720 275.0158620
 165.5472560  12.3664270 276.4436380 171.7048840   9.2035580 276.4875020
 171.6958940   9.9365270 275.8719530 170.7847200   8.9567160 276.5801980
 167.3055480   4.4250470 277.2321780 166.6983430   5.1649370 277.2417080
 167.7804830   4.5149830 276.4059980 174.6908440   9.2663820 275.1500210
 174.7920420   9.0627810 274.2202190 173.7910180   9.0122100 275.3547990
 173.3326550  11.7850140 279.8447880 173.5868050  11.7471530 278.9227250
 172.3839030  11.6583470 279.8376130 169.3160770   4.3861620 274.9810350
 170.0824040   4.2742980 275.5435780 169.3935460   3.6899590 274.3287120
 168.8122240  11.9682080 282.7677780 169.5484720  11.4197540 283.0386350
 169.1963160  12.8338090 282.6283770 165.6967720   8.0355650 278.6419290
 164.7707500   8.2776790 278.6324700 166.1624150   8.8629910 278.5204040
 171.9224550  11.1412390 274.5903350 172.7153160  11.4301220 274.1385140
 171.4028900  10.7104560 273.9115830 172.4401950   6.3615800 274.4545700
 172.3352590   5.7468150 275.1807080 172.2726170   5.8381690 273.6708710
 175.6804680   5.4235830 275.0587690 175.1314780   5.8705130 275.7030430
 176.3023940   4.9185080 275.5825360 171.3479800   4.3826750 276.9552990
 171.7696220   4.2166620 277.7984380 171.4730640   3.5726980 276.4608130
 173.8607440   3.4064360 274.2030090 174.3813100   2.6913380 273.8371240
 174.5075840   4.0450230 274.5030600 174.4255470  11.4875970 276.4931830
 175.3206260  11.8260940 276.5150590 174.4573100  10.7655380 275.8656110
 168.0651630   6.8603020 274.7218830 168.5026500   7.4032690 275.3776410
 168.5499360   6.0349970 274.7315170 165.2797430   9.6492050 282.1739090
 165.6100440   8.7813110 281.9417730 165.7088430   9.8550570 283.0044050
 169.8759350   7.9801060 279.8341060 169.5754890   7.8566030 280.7344970
 169.7696840   7.1209650 279.4256790 165.6012070   3.0282870 281.2709600
 164.9460910   2.7594510 280.6269300 166.4390020   2.9187350 280.8211580
 165.8070340  11.5563150 280.2535670 165.6392380  10.9233830 280.9517560
 164.9404850  11.7622550 279.9029860 167.4133040  10.2496380 277.6985810
 166.8880660  10.6304410 276.9947770 167.3377620  10.8747150 278.4195520
 170.0126010  12.1978760 276.5735060 170.7444830  11.9138040 276.0258950
 170.2719680  11.9592040 277.4634440 169.1740800   8.3143490 276.5781390
 168.5449680   8.7828590 277.1267220 169.2888630   7.4692710 277.0127580
 176.6290520   2.3649150 262.7282590 176.5484570   1.4503760 262.4574300
 176.2154940   2.8616220 262.0222300 174.7608560   4.1428170 264.6091860
 173.9850660   3.6628610 264.8990430 175.4121490   3.4633820 264.4348020
 168.7774390   4.4547980 265.4867620 167.9459270   4.1996690 265.8864130
 169.3855370   4.5258750 266.2225540 168.7575650   8.4888070 265.6825640
 169.0603690   7.5985810 265.5035860 169.5019240   9.0458290 265.4547890
 165.1499350   2.0155520 265.1549710 165.7215460   1.2477720 265.1553350
 165.1500890   2.3144280 264.2456320 175.0079300  10.8346370 263.0094980
 174.3890740  11.2903870 262.4389420 175.8631080  10.9897830 262.6084680
 174.2017550   6.8185360 264.6162020 174.1325830   5.8775300 264.4551150
 174.9637410   6.9086770 265.1884590 175.8742650   5.7185610 260.4026890
 175.2559920   6.1835060 259.8389610 176.3865900   6.4113090 260.8196400
 170.7374410   5.2461480 267.0810490 170.4043790   5.8730400 267.7231560
 170.9141090   5.7723360 266.3012160 169.9493510   7.2142280 268.8959670
 170.5667510   7.8893360 268.6144120 169.0886630   7.6230260 268.8047170
 165.2425850   6.4042140 257.7766520 164.8653830   6.8929240 257.0451420
 165.4998920   7.0767420 258.4073050 175.2395540   2.8707360 259.9712150
 174.3124820   2.8044740 260.2000620 175.3920360   3.8087490 259.8567390
 170.8452180   3.3972100 262.7531880 170.4409180   2.6849350 262.2577780
 170.9315300   3.0525340 263.6419920 171.3133880   7.0839660 264.9171090
 171.0162170   6.4785130 264.2378870 172.2633700   7.1216970 264.8060450
 170.4052310   6.8221350 271.5678890 169.5080840   7.0461320 271.8152290
 170.4305180   6.9456290 270.6190290 169.2323530   3.6934670 270.1436260
 169.0931300   4.5657470 270.5123660 168.3504890   3.3507480 269.9984200
 175.5552910   8.6110540 261.4501390 175.9948820   9.3534870 261.0356780
 175.4939800   8.8537110 262.3740350 171.0303880   9.6356370 272.3521410
 171.0019310  10.0399320 271.4849840 170.8668850   8.7066730 272.1893010
 167.5456810   2.2917080 260.2538530 167.4254410   3.0179170 259.6419800
 167.2357700   1.5219990 259.7766440 165.1842180   5.4632220 266.0607170
 165.2622600   5.5980990 265.1162890 165.7983860   4.7548110 266.2535290
 166.4289810   7.1632410 262.4713350 166.0217890   7.3047000 261.6166950
 167.3202820   6.8792570 262.2684560 176.2468690  11.3124320 269.3780400
 176.7613360  11.2232330 270.1802830 175.4037770  11.6584020 269.6708310
 170.7011470  11.3778190 260.5836020 170.5253950  10.4613730 260.3703820
 169.8467210  11.7365480 260.8233820 165.2401700   6.5046390 268.6001630
 165.4032740   6.0351750 267.7821000 165.7054150   5.9969950 269.2650470
 171.7371500   1.9785800 256.8830710 171.1688400   1.5304050 256.2566620
 172.4460500   2.3378580 256.3495860 166.8140680   5.8797820 270.7597440
 166.4295470   5.2391490 271.3580400 167.1252870   6.5833940 271.3292170
 172.9637820   2.7274360 266.2406060 173.3307950   2.2532930 266.9867400
 172.7742880   3.6015930 266.5814400 170.7537190   1.7683000 268.5590270
 170.4494260   2.6474980 268.7840630 171.7083650   1.8282790 268.5947710
 169.2818980   5.9743990 259.1557120 168.5081240   5.4341610 258.9955840
 170.0113610   5.4550600 258.8174880 175.4225760   5.0418410 270.8352510
 175.3563070   4.1214080 270.5810100 174.7930900   5.1393850 271.5497150
 169.3256380   5.6424370 262.7935930 169.8435050   4.8392630 262.7392820
 168.8740400   5.5803510 263.6352760 174.2125880   6.9090650 258.0663230
 174.5541580   7.6532880 257.5706550 173.3838590   7.2221770 258.4288060
 166.8100920   2.6085740 269.7061630 166.4515860   3.2739590 270.2934970
 166.5155480   1.7769290 270.0774250 170.0114040   3.0669980 272.5901180
 169.7114180   3.2127160 271.6929000 170.7825280   2.5075270 272.4974570
 175.3542490   7.8638980 270.5856310 175.3687030   6.9319940 270.3675220
 174.6467590   7.9498740 271.2246080 177.0953290   6.2306490 263.4308740
 177.4477110   5.6334620 262.7710110 176.2115620   5.9050720 263.6016990
 173.1816570   6.9904180 260.8379150 173.8687700   7.5373390 261.2186740
 172.3948990   7.5344910 260.8728760 165.3208970   2.6077000 256.3296230
 166.1903820   2.8901800 256.6132150 164.8299290   3.4212870 256.2145040
 172.4843780   3.9950210 260.4504510 172.9406560   4.8055460 260.6764700
 172.1331990   3.6773350 261.2823000 174.7876390   9.5056550 267.6796810
 175.4318610   9.7115930 268.3570230 175.1505830   8.7444950 267.2267660
 176.0608470   7.5088900 266.3974260 176.7030700   6.8082060 266.5106430
 176.5857820   8.2887340 266.2171150 165.6880220  11.8204380 256.8957860
 166.0477860  12.4193720 256.2415130 165.5472560  12.3664270 257.6692890
 165.6722080  10.0859240 271.3700260 165.7813200   9.1453980 271.2295650
 165.0202640  10.3513990 270.7213990 173.6634670   8.3575130 272.7698380
 173.3431540   7.6384370 273.3144070 172.9893030   9.0330200 272.8434440
 171.7048840   9.2035580 257.7131530 171.6958940   9.9365270 257.0976040
 170.7847200   8.9567160 257.8058490 167.3055480   4.4250470 258.4578290
 166.6983430   5.1649370 258.4673590 167.7804830   4.5149830 257.6316490
 174.6908440   9.2663820 256.3756720 174.7920420   9.0627810 255.4458700
 173.7910180   9.0122100 256.5804500 173.3326550  11.7850140 261.0704390
 173.5868050  11.7471530 260.1483760 172.3839030  11.6583470 261.0632640
 169.3160770   4.3861620 256.2066860 170.0824040   4.2742980 256.7692290
 169.3935460   3.6899590 255.5543630 168.8122240  11.9682080 263.9934290
 169.5484720  11.4197540 264.2642860 169.1963160  12.8338090 263.8540280
 165.6967720   8.0355650 259.8675800 164.7707500   8.2776790 259.8581210
 166.1624150   8.8629910 259.7460550 167.8180520  11.1528150 273.1819870
 168.6193250  11.4740200 273.5955270 167.3032340  10.7923730 273.9039780
 171.9224550  11.1412390 255.8159860 172.7153160  11.4301220 255.3641650
 171.4028900  10.7104560 255.1372340 176.6545150   7.2608020 273.1295280
 176.0483310   7.2839620 272.3891030 176.3499260   6.5291060 273.6662530
 165.5378330   3.6401610 272.1255920 166.0417350   3.0608890 272.6972150
 164.7985750   3.9241840 272.6632290 172.4401950   6.3615800 255.6802210
 172.3352590   5.7468150 256.4063590 172.2726170   5.8381690 254.8965220
 172.5916270   5.0472600 271.6591440 171.8261940   5.6157600 271.5746110
 172.7732230   4.7548810 270.7659670 175.6804680   5.4235830 256.2844200
 175.1314780   5.8705130 256.9286940 176.3023940   4.9185080 256.8081870
 167.5701410   1.7831200 273.0205990 167.6106750   1.4845070 273.9291220
 168.4246910   2.1838810 272.8613510 171.3479800   4.3826750 258.1809500
 171.7696220   4.2166620 259.0240890 171.4730640   3.5726980 257.6864640
 173.8607440   3.4064360 255.4286600 174.3813100   2.6913380 255.0627750
 174.5075840   4.0450230 255.7287110 173.1700510   4.7813240 268.7217600
 173.5888620   5.6245970 268.5493840 172.2509140   4.9185280 268.4924380
 175.5064410   2.5129420 270.1055440 175.6260620   1.9170560 270.8450280
 176.3658410   2.5499110 269.6856740 171.0207930  11.0866250 269.8375330
 170.4829020  11.8112310 269.5184030 171.2741890  10.6096590 269.0472670
 173.8770140  12.3217460 270.0961980 173.8028840  13.2252600 270.4034350
 172.9748980  12.0029360 270.0684050 174.4255470  11.4875970 257.7188340
 175.3206260  11.8260940 257.7407100 174.4573100  10.7655380 257.0912620
 168.0651630   6.8603020 255.9475340 168.5026500   7.4032690 256.6032920
 168.5499360   6.0349970 255.9571680 165.2797430   9.6492050 263.3995600
 165.6100440   8.7813110 263.1674240 165.7088430   9.8550570 264.2300560
 169.8759350   7.9801060 261.0597570 169.5754890   7.8566030 261.9601480
 169.7696840   7.1209650 260.6513300 165.7687640  10.5162640 266.1377230
 165.3318630  10.6963440 266.9701380 166.3365320  11.2737260 265.9958950
 165.6012070   3.0282870 262.4966110 164.9460910   2.7594510 261.8525810
 166.4390020   2.9187350 262.0468090 166.6388000   3.4135440 267.0369450
 167.0061040   3.3262840 267.9165470 166.0698820   2.6501990 266.9376310
 168.0540080   7.9268130 272.1989600 168.0109710   7.5561040 273.0804060
 168.1851090   8.8645700 272.3391420 171.7546110   9.4827720 267.7999320
 171.5137470   9.7502280 266.9129840 172.6948750   9.6533450 267.8550180
 167.8928110  10.8730380 269.3187380 167.2988430  10.7415080 270.0577420
 167.8851950  10.0368520 268.8529480 167.5240340   8.2388760 268.2695420
 166.7974400   7.6194050 268.2021370 167.5849490   8.6329370 267.3993500
 171.1285440  10.4533760 265.0544830 171.6450460   9.8421120 264.5293090
 171.7782820  10.9562540 265.5455840 173.8680940  11.3442250 265.8813810
 174.1558750  11.0896550 265.0046820 174.3804160  10.7919610 266.4719380
 165.8070340  11.5563150 261.4792180 165.6392380  10.9233830 262.1774070
 164.9404850  11.7622550 261.1286370 167.4133040  10.2496380 258.9242320
 166.8880660  10.6304410 258.2204280 167.3377620  10.8747150 259.6452030
 173.9353300  12.2658350 273.2482010 174.8620610  12.0302620 273.2917970
 173.9203730  13.0930350 272.7668040 170.0126010  12.1978760 257.7991570
 170.7444830  11.9138040 257.2515460 170.2719680  11.9592040 258.6890950
 169.1740800   8.3143490 257.8037900 168.5449680   8.7828590 258.3523730
 169.2888630   7.4692710 258.2384090 176.6290520   2.3649150 243.9539100
 176.5484570   1.4503760 243.6830810 176.2154940   2.8616220 243.2478810
 174.7608560   4.1428170 245.8348370 173.9850660   3.6628610 246.1246940
 175.4121490   3.4633820 245.6604530 168.7774390   4.4547980 246.7124130
 167.9459270   4.1996690 247.1120640 169.3855370   4.5258750 247.4482050
 168.7575650   8.4888070 246.9082150 169.0603690   7.5985810 246.7292370
 169.5019240   9.0458290 246.6804400 165.1499350   2.0155520 246.3806220
 165.7215460   1.2477720 246.3809860 165.1500890   2.3144280 245.4712830
 175.0079300  10.8346370 244.2351490 174.3890740  11.2903870 243.6645930
 175.8631080  10.9897830 243.8341190 174.2017550   6.8185360 245.8418530
 174.1325830   5.8775300 245.6807660 174.9637410   6.9086770 246.4141100
 175.8742650   5.7185610 241.6283400 175.2559920   6.1835060 241.0646120
 176.3865900   6.4113090 242.0452910 170.7374410   5.2461480 248.3067000
 170.4043790   5.8730400 248.9488070 170.9141090   5.7723360 247.5268670
 169.9493510   7.2142280 250.1216180 170.5667510   7.8893360 249.8400630
 169.0886630   7.6230260 250.0303680 165.2425850   6.4042140 239.0023030
 164.8653830   6.8929240 238.2707930 165.4998920   7.0767420 239.6329560
 175.2395540   2.8707360 241.1968660 174.3124820   2.8044740 241.4257130
 175.3920360   3.8087490 241.0823900 170.8452180   3.3972100 243.9788390
 170.4409180   2.6849350 243.4834290 170.9315300   3.0525340 244.8676430
 171.3133880   7.0839660 246.1427600 171.0162170   6.4785130 245.4635380
 172.2633700   7.1216970 246.0316960 170.4052310   6.8221350 252.7935400
 169.5080840   7.0461320 253.0408800 170.4305180   6.9456290 251.8446800
 169.2323530   3.6934670 251.3692770 169.0931300   4.5657470 251.7380170
 168.3504890   3.3507480 251.2240710 175.5552910   8.6110540 242.6757900
 175.9948820   9.3534870 242.2613290 175.4939800   8.8537110 243.5996860
 171.0303880   9.6356370 253.5777920 171.0019310  10.0399320 252.7106350
 170.8668850   8.7066730 253.4149520 167.5456810   2.2917080 241.4795040
 167.4254410   3.0179170 240.8676310 167.2357700   1.5219990 241.0022950
 165.1842180   5.4632220 247.2863680 165.2622600   5.5980990 246.3419400
 165.7983860   4.7548110 247.4791800 166.4289810   7.1632410 243.6969860
 166.0217890   7.3047000 242.8423460 167.3202820   6.8792570 243.4941070
 176.2468690  11.3124320 250.6036910 176.7613360  11.2232330 251.4059340
 175.4037770  11.6584020 250.8964820 170.7011470  11.3778190 241.8092530
 170.5253950  10.4613730 241.5960330 169.8467210  11.7365480 242.0490330
 165.2401700   6.5046390 249.8258140 165.4032740   6.0351750 249.0077510
 165.7054150   5.9969950 250.4906980 171.7371500   1.9785800 238.1087220
 171.1688400   1.5304050 237.4823130 172.4460500   2.3378580 237.5752370
 166.8140680   5.8797820 251.9853950 166.4295470   5.2391490 252.5836910
 167.1252870   6.5833940 252.5548680 172.9637820   2.7274360 247.4662570
 173.3307950   2.2532930 248.2123910 172.7742880   3.6015930 247.8070910
 170.7537190   1.7683000 249.7846780 170.4494260   2.6474980 250.0097140
 171.7083650   1.8282790 249.8204220 169.2818980   5.9743990 240.3813630
 168.5081240   5.4341610 240.2212350 170.0113610   5.4550600 240.0431390
 175.4225760   5.0418410 252.0609020 175.3563070   4.1214080 251.8066610
 174.7930900   5.1393850 252.7753660 169.3256380   5.6424370 244.0192440
 169.8435050   4.8392630 243.9649330 168.8740400   5.5803510 244.8609270
 174.2125880   6.9090650 239.2919740 174.5541580   7.6532880 238.7963060
 173.3838590   7.2221770 239.6544570 166.8100920   2.6085740 250.9318140
 166.4515860   3.2739590 251.5191480 166.5155480   1.7769290 251.3030760
 170.0114040   3.0669980 253.8157690 169.7114180   3.2127160 252.9185510
 170.7825280   2.5075270 253.7231080 175.3542490   7.8638980 251.8112820
 175.3687030   6.9319940 251.5931730 174.6467590   7.9498740 252.4502590
 177.0953290   6.2306490 244.6565250 177.4477110   5.6334620 243.9966620
 176.2115620   5.9050720 244.8273500 173.1816570   6.9904180 242.0635660
 173.8687700   7.5373390 242.4443250 172.3948990   7.5344910 242.0985270
 165.3208970   2.6077000 237.5552740 166.1903820   2.8901800 237.8388660
 164.8299290   3.4212870 237.4401550 172.4843780   3.9950210 241.6761020
 172.9406560   4.8055460 241.9021210 172.1331990   3.6773350 242.5079510
 174.7876390   9.5056550 248.9053320 175.4318610   9.7115930 249.5826740
 175.1505830   8.7444950 248.4524170 176.0608470   7.5088900 247.6230770
 176.7030700   6.8082060 247.7362940 176.5857820   8.2887340 247.4427660
 165.6880220  11.8204380 238.1214370 166.0477860  12.4193720 237.4671640
 165.5472560  12.3664270 238.8949400 165.6722080  10.0859240 252.5956770
 165.7813200   9.1453980 252.4552160 165.0202640  10.3513990 251.9470500
 173.6634670   8.3575130 253.9954890 173.3431540   7.6384370 254.5400580
 172.9893030   9.0330200 254.0690950 171.7048840   9.2035580 238.9388040
 171.6958940   9.9365270 238.3232550 170.7847200   8.9567160 239.0315000
 167.3055480   4.4250470 239.6834800 166.6983430   5.1649370 239.6930100
 167.7804830   4.5149830 238.8573000 174.6908440   9.2663820 237.6013230
 174.7920420   9.0627810 236.6715210 173.7910180   9.0122100 237.8061010
 173.3326550  11.7850140 242.2960900 173.5868050  11.7471530 241.3740270
 172.3839030  11.6583470 242.2889150 169.3160770   4.3861620 237.4323370
 170.0824040   4.2742980 237.9948800 169.3935460   3.6899590 236.7800140
 168.8122240  11.9682080 245.2190800 169.5484720  11.4197540 245.4899370
 169.1963160  12.8338090 245.0796790 165.6967720   8.0355650 241.0932310
 164.7707500   8.2776790 241.0837720 166.1624150   8.8629910 240.9717060
 167.8180520  11.1528150 254.4076380 168.6193250  11.4740200 254.8211780
 167.3032340  10.7923730 255.1296290 171.9224550  11.1412390 237.0416370
 172.7153160  11.4301220 236.5898160 171.4028900  10.7104560 236.3628850
 176.6545150   7.2608020 254.3551790 176.0483310   7.2839620 253.6147540
 176.3499260   6.5291060 254.8919040 165.5378330   3.6401610 253.3512430
 166.0417350   3.0608890 253.9228660 164.7985750   3.9241840 253.8888800
 172.4401950   6.3615800 236.9058720 172.3352590   5.7468150 237.6320100
 172.2726170   5.8381690 236.1221730 172.5916270   5.0472600 252.8847950
 171.8261940   5.6157600 252.8002620 172.7732230   4.7548810 251.9916180
 175.6804680   5.4235830 237.5100710 175.1314780   5.8705130 238.1543450
 176.3023940   4.9185080 238.0338380 167.5701410   1.7831200 254.2462500
 167.6106750   1.4845070 255.1547730 168.4246910   2.1838810 254.0870020
 171.3479800   4.3826750 239.4066010 171.7696220   4.2166620 240.2497400
 171.4730640   3.5726980 238.9121150 173.8607440   3.4064360 236.6543110
 174.3813100   2.6913380 236.2884260 174.5075840   4.0450230 236.9543620
 173.1700510   4.7813240 249.9474110 173.5888620   5.6245970 249.7750350
 172.2509140   4.9185280 249.7180890 175.5064410   2.5129420 251.3311950
 175.6260620   1.9170560 252.0706790 176.3658410   2.5499110 250.9113250
 171.0207930  11.0866250 251.0631840 170.4829020  11.8112310 250.7440540
 171.2741890  10.6096590 250.2729180 173.8770140  12.3217460 251.3218490
 173.8028840  13.2252600 251.6290860 172.9748980  12.0029360 251.2940560
 174.4255470  11.4875970 238.9444850 175.3206260  11.8260940 238.9663610
 174.4573100  10.7655380 238.3169130 168.0651630   6.8603020 237.1731850
 168.5026500   7.4032690 237.8289430 168.5499360   6.0349970 237.1828190
 165.2797430   9.6492050 244.6252110 165.6100440   8.7813110 244.3930750
 165.7088430   9.8550570 245.4557070 169.8759350   7.9801060 242.2854080
 169.5754890   7.8566030 243.1857990 169.7696840   7.1209650 241.8769810
 165.7687640  10.5162640 247.3633740 165.3318630  10.6963440 248.1957890
 166.3365320  11.2737260 247.2215460 165.6012070   3.0282870 243.7222620
 164.9460910   2.7594510 243.0782320 166.4390020   2.9187350 243.2724600
 166.6388000   3.4135440 248.2625960 167.0061040   3.3262840 249.1421980
 166.0698820   2.6501990 248.1632820 168.0540080   7.9268130 253.4246110
 168.0109710   7.5561040 254.3060570 168.1851090   8.8645700 253.5647930
 171.7546110   9.4827720 249.0255830 171.5137470   9.7502280 248.1386350
 172.6948750   9.6533450 249.0806690 167.8928110  10.8730380 250.5443890
 167.2988430  10.7415080 251.2833930 167.8851950  10.0368520 250.0785990
 167.5240340   8.2388760 249.4951930 166.7974400   7.6194050 249.4277880
 167.5849490   8.6329370 248.6250010 171.1285440  10.4533760 246.2801340
 171.6450460   9.8421120 245.7549600 171.7782820  10.9562540 246.7712350
 173.8680940  11.3442250 247.1070320 174.1558750  11.0896550 246.2303330
 174.3804160  10.7919610 247.6975890 165.8070340  11.5563150 242.7048690
 165.6392380  10.9233830 243.4030580 164.9404850  11.7622550 242.3542880
 167.4133040  10.2496380 240.1498830 166.8880660  10.6304410 239.4460790
 167.3377620  10.8747150 240.8708540 173.9353300  12.2658350 254.4738520
 174.8620610  12.0302620 254.5174480 173.9203730  13.0930350 253.9924550
 170.0126010  12.1978760 239.0248080 170.7444830  11.9138040 238.4771970
 170.2719680  11.9592040 239.9147460 169.1740800   8.3143490 239.0294410
 168.5449680   8.7828590 239.5780240 169.2888630   7.4692710 239.4640600
 176.6290520   2.3649150 225.1795610 176.5484570   1.4503760 224.9087320
 176.2154940   2.8616220 224.4735320 174.7608560   4.1428170 227.0604880
 173.9850660   3.6628610 227.3503450 175.4121490   3.4633820 226.8861040
 168.7774390   4.4547980 227.9380640 167.9459270   4.1996690 228.3377150
 169.3855370   4.5258750 228.6738560 168.7575650   8.4888070 228.1338660
 169.0603690   7.5985810 227.9548880 169.5019240   9.0458290 227.9060910
 165.1499350   2.0155520 227.6062730 165.7215460   1.2477720 227.6066370
 165.1500890   2.3144280 226.6969340 175.0079300  10.8346370 225.4608000
 174.3890740  11.2903870 224.8902440 175.8631080  10.9897830 225.0597700
 174.2017550   6.8185360 227.0675040 174.1325830   5.8775300 226.9064170
 174.9637410   6.9086770 227.6397610 175.8742650   5.7185610 222.8539910
 175.2559920   6.1835060 222.2902630 176.3865900   6.4113090 223.2709420
 170.7374410   5.2461480 229.5323510 170.4043790   5.8730400 230.1744580
 170.9141090   5.7723360 228.7525180 169.9493510   7.2142280 231.3472690
 170.5667510   7.8893360 231.0657140 169.0886630   7.6230260 231.2560190
 165.2425850   6.4042140 220.2279540 164.8653830   6.8929240 219.4964440
 165.4998920   7.0767420 220.8586070 175.2395540   2.8707360 222.4225170
 174.3124820   2.8044740 222.6513640 175.3920360   3.8087490 222.3080410
 170.8452180   3.3972100 225.2044900 170.4409180   2.6849350 224.7090800
 170.9315300   3.0525340 226.0932940 171.3133880   7.0839660 227.3684110
 171.0162170   6.4785130 226.6891890 172.2633700   7.1216970 227.2573470
 170.4052310   6.8221350 234.0191910 169.5080840   7.0461320 234.2665310
 170.4305180   6.9456290 233.0703310 169.2323530   3.6934670 232.5949280
 169.0931300   4.5657470 232.9636680 168.3504890   3.3507480 232.4497220
 175.5552910   8.6110540 223.9014410 175.9948820   9.3534870 223.4869800
 175.4939800   8.8537110 224.8253370 171.0303880   9.6356370 234.8034430
 171.0019310  10.0399320 233.9362860 170.8668850   8.7066730 234.6406030
 167.5456810   2.2917080 222.7051550 167.4254410   3.0179170 222.0932820
 167.2357700   1.5219990 222.2279460 165.1842180   5.4632220 228.5120190
 165.2622600   5.5980990 227.5675910 165.7983860   4.7548110 228.7048310
 166.4289810   7.1632410 224.9226370 166.0217890   7.3047000 224.0679970
 167.3202820   6.8792570 224.7197580 176.2468690  11.3124320 231.8293420
 176.7613360  11.2232330 232.6315850 175.4037770  11.6584020 232.1221330
 170.7011470  11.3778190 223.0349040 170.5253950  10.4613730 222.8216840
 169.8467210  11.7365480 223.2746840 165.2401700   6.5046390 231.0514650
 165.4032740   6.0351750 230.2334020 165.7054150   5.9969950 231.7163490
 171.7371500   1.9785800 219.3343730 171.1688400   1.5304050 218.7079640
 172.4460500   2.3378580 218.8008880 166.8140680   5.8797820 233.2110460
 166.4295470   5.2391490 233.8093420 167.1252870   6.5833940 233.7805190
 172.9637820   2.7274360 228.6919080 173.3307950   2.2532930 229.4380420
 172.7742880   3.6015930 229.0327420 170.7537190   1.7683000 231.0103290
 170.4494260   2.6474980 231.2353650 171.7083650   1.8282790 231.0460730
 169.2818980   5.9743990 221.6070140 168.5081240   5.4341610 221.4468860
 170.0113610   5.4550600 221.2687900 175.4225760   5.0418410 233.2865530
 175.3563070   4.1214080 233.0323120 174.7930900   5.1393850 234.0010170
 169.3256380   5.6424370 225.2448950 169.8435050   4.8392630 225.1905840
 168.8740400   5.5803510 226.0865780 174.2125880   6.9090650 220.5176250
 174.5541580   7.6532880 220.0219570 173.3838590   7.2221770 220.8801080
 166.8100920   2.6085740 232.1574650 166.4515860   3.2739590 232.7447990
 166.5155480   1.7769290 232.5287270 170.0114040   3.0669980 235.0414200
 169.7114180   3.2127160 234.1442020 170.7825280   2.5075270 234.9487590
 175.3542490   7.8638980 233.0369330 175.3687030   6.9319940 232.8188240
 174.6467590   7.9498740 233.6759100 177.0953290   6.2306490 225.8821760
 177.4477110   5.6334620 225.2223130 176.2115620   5.9050720 226.0530010
 173.1816570   6.9904180 223.2892170 173.8687700   7.5373390 223.6699760
 172.3948990   7.5344910 223.3241780 165.3208970   2.6077000 218.7809250
 166.1903820   2.8901800 219.0645170 164.8299290   3.4212870 218.6658060
 172.4843780   3.9950210 222.9017530 172.9406560   4.8055460 223.1277720
 172.1331990   3.6773350 223.7336020 174.7876390   9.5056550 230.1309830
 175.4318610   9.7115930 230.8083250 175.1505830   8.7444950 229.6780680
 176.0608470   7.5088900 228.8487280 176.7030700   6.8082060 228.9619450
 176.5857820   8.2887340 228.6684170 165.6880220  11.8204380 219.3470880
 166.0477860  12.4193720 218.6928150 165.5472560  12.3664270 220.1205910
 165.6722080  10.0859240 233.8213280 165.7813200   9.1453980 233.6808670
 165.0202640  10.3513990 233.1727010 173.6634670   8.3575130 235.2211400
 173.3431540   7.6384370 235.7657090 172.9893030   9.0330200 235.2947460
 171.7048840   9.2035580 220.1644550 171.6958940   9.9365270 219.5489060
 170.7847200   8.9567160 220.2571510 167.3055480   4.4250470 220.9091310
 166.6983430   5.1649370 220.9186610 167.7804830   4.5149830 220.0829510
 174.6908440   9.2663820 218.8269740 174.7920420   9.0627810 217.8971720
 173.7910180   9.0122100 219.0317520 173.3326550  11.7850140 223.5217410
 173.5868050  11.7471530 222.5996780 172.3839030  11.6583470 223.5145660
 169.3160770   4.3861620 218.6579880 170.0824040   4.2742980 219.2205310
 169.3935460   3.6899590 218.0056650 165.6967720   8.0355650 222.3188820
 164.7707500   8.2776790 222.3094230 166.1624150   8.8629910 222.1973570
 167.8180520  11.1528150 235.6332890 168.6193250  11.4740200 236.0468290
 167.3032340  10.7923730 236.3552800 171.9224550  11.1412390 218.2672880
 172.7153160  11.4301220 217.8154670 171.4028900  10.7104560 217.5885360
 176.6545150   7.2608020 235.5808300 176.0483310   7.2839620 234.8404050
 176.3499260   6.5291060 236.1175550 165.5378330   3.6401610 234.5768940
 166.0417350   3.0608890 235.1485170 164.7985750   3.9241840 235.1145310
 172.4401950   6.3615800 218.1315230 172.3352590   5.7468150 218.8576610
 172.2726170   5.8381690 217.3478240 172.5916270   5.0472600 234.1104460
 171.8261940   5.6157600 234.0259130 172.7732230   4.7548810 233.2172690
 167.5701410   1.7831200 235.4719010 167.6106750   1.4845070 236.3804240
 168.4246910   2.1838810 235.3126530 171.3479800   4.3826750 220.6322520
 171.7696220   4.2166620 221.4753910 171.4730640   3.5726980 220.1377660
 173.8607440   3.4064360 217.8799620 174.3813100   2.6913380 217.5140770
 174.5075840   4.0450230 218.1800130 173.1700510   4.7813240 231.1730620
 173.5888620   5.6245970 231.0006860 172.2509140   4.9185280 230.9437400
 175.5064410   2.5129420 232.5568460 175.6260620   1.9170560 233.2963300
 176.3658410   2.5499110 232.1369760 171.0207930  11.0866250 232.2888350
 170.4829020  11.8112310 231.9697050 171.2741890  10.6096590 231.4985690
 173.8770140  12.3217460 232.5475000 173.8028840  13.2252600 232.8547370
 172.9748980  12.0029360 232.5197070 174.4255470  11.4875970 220.1701360
 175.3206260  11.8260940 220.1920120 174.4573100  10.7655380 219.5425640
 168.0651630   6.8603020 218.3988360 168.5026500   7.4032690 219.0545940
 168.5499360   6.0349970 218.4084700 165.2797430   9.6492050 225.8508620
 165.6100440   8.7813110 225.6187260 165.7088430   9.8550570 226.6813580
 169.8759350   7.9801060 223.5110590 169.5754890   7.8566030 224.4114500
 169.7696840   7.1209650 223.1026320 165.7687640  10.5162640 228.5890250
 165.3318630  10.6963440 229.4214400 166.3365320  11.2737260 228.4471970
 165.6012070   3.0282870 224.9479130 164.9460910   2.7594510 224.3038830
 166.4390020   2.9187350 224.4981110 166.6388000   3.4135440 229.4882470
 167.0061040   3.3262840 230.3678490 166.0698820   2.6501990 229.3889330
 168.0540080   7.9268130 234.6502620 168.0109710   7.5561040 235.5317080
 168.1851090   8.8645700 234.7904440 171.7546110   9.4827720 230.2512340
 171.5137470   9.7502280 229.3642860 172.6948750   9.6533450 230.3063200
 167.8928110  10.8730380 231.7700400 167.2988430  10.7415080 232.5090440
 167.8851950  10.0368520 231.3042500 167.5240340   8.2388760 230.7208440
 166.7974400   7.6194050 230.6534390 167.5849490   8.6329370 229.8506520
 171.1285440  10.4533760 227.5057850 171.6450460   9.8421120 226.9806110
 171.7782820  10.9562540 227.9968860 173.8680940  11.3442250 228.3326830
 174.1558750  11.0896550 227.4559840 174.3804160  10.7919610 228.9232400
 165.8070340  11.5563150 223.9305200 165.6392380  10.9233830 224.6287090
 164.9404850  11.7622550 223.5799390 167.4133040  10.2496380 221.3755340
 166.8880660  10.6304410 220.6717300 167.3377620  10.8747150 222.0965050
 173.9353300  12.2658350 235.6995030 174.8620610  12.0302620 235.7430990
 173.9203730  13.0930350 235.2181060 170.0126010  12.1978760 220.2504590
 170.7444830  11.9138040 219.7028480 170.2719680  11.9592040 221.1403970
 169.1740800   8.3143490 220.2550920 168.5449680   8.7828590 220.8036750
 169.2888630   7.4692710 220.6897110 176.6290520   2.3649150 206.4052120
 176.5484570   1.4503760 206.1343830 176.2154940   2.8616220 205.6991830
 174.7608560   4.1428170 208.2861390 173.9850660   3.6628610 208.5759960
 175.4121490   3.4633820 208.1117550 168.7774390   4.4547980 209.1637150
 167.9459270   4.1996690 209.5633660 169.3855370   4.5258750 209.8995070
 168.7575650   8.4888070 209.3595170 169.0603690   7.5985810 209.1805390
 169.5019240   9.0458290 209.1317420 165.1499350   2.0155520 208.8319240
 165.7215460   1.2477720 208.8322880 165.1500890   2.3144280 207.9225850
 175.0079300  10.8346370 206.6864510 174.3890740  11.2903870 206.1158950
 175.8631080  10.9897830 206.2854210 174.2017550   6.8185360 208.2931550
 174.1325830   5.8775300 208.1320680 174.9637410   6.9086770 208.8654120
 175.8742650   5.7185610 204.0796420 175.2559920   6.1835060 203.5159140
 176.3865900   6.4113090 204.4965930 170.7374410   5.2461480 210.7580020
 170.4043790   5.8730400 211.4001090 170.9141090   5.7723360 209.9781690
 169.9493510   7.2142280 212.5729200 170.5667510   7.8893360 212.2913650
 169.0886630   7.6230260 212.4816700 165.2425850   6.4042140 201.4536050
 164.8653830   6.8929240 200.7220950 165.4998920   7.0767420 202.0842580
 175.2395540   2.8707360 203.6481680 174.3124820   2.8044740 203.8770150
 175.3920360   3.8087490 203.5336920 170.8452180   3.3972100 206.4301410
 170.4409180   2.6849350 205.9347310 170.9315300   3.0525340 207.3189450
 171.3133880   7.0839660 208.5940620 171.0162170   6.4785130 207.9148400
 172.2633700   7.1216970 208.4829980 170.4052310   6.8221350 215.2448420
 169.5080840   7.0461320 215.4921820 170.4305180   6.9456290 214.2959820
 169.2323530   3.6934670 213.8205790 169.0931300   4.5657470 214.1893190
 168.3504890   3.3507480 213.6753730 175.5552910   8.6110540 205.1270920
 175.9948820   9.3534870 204.7126310 175.4939800   8.8537110 206.0509880
 171.0303880   9.6356370 216.0290940 171.0019310  10.0399320 215.1619370
 170.8668850   8.7066730 215.8662540 167.5456810   2.2917080 203.9308060
 167.4254410   3.0179170 203.3189330 167.2357700   1.5219990 203.4535970
 165.1842180   5.4632220 209.7376700 165.2622600   5.5980990 208.7932420
 165.7983860   4.7548110 209.9304820 166.4289810   7.1632410 206.1482880
 166.0217890   7.3047000 205.2936480 167.3202820   6.8792570 205.9454090
 176.2468690  11.3124320 213.0549930 176.7613360  11.2232330 213.8572360
 175.4037770  11.6584020 213.3477840 170.7011470  11.3778190 204.2605550
 170.5253950  10.4613730 204.0473350 169.8467210  11.7365480 204.5003350
 165.2401700   6.5046390 212.2771160 165.4032740   6.0351750 211.4590530
 165.7054150   5.9969950 212.9420000 171.7371500   1.9785800 200.5600240
 171.1688400   1.5304050 199.9336150 172.4460500   2.3378580 200.0265390
 166.8140680   5.8797820 214.4366970 166.4295470   5.2391490 215.0349930
 167.1252870   6.5833940 215.0061700 172.9637820   2.7274360 209.9175590
 173.3307950   2.2532930 210.6636930 172.7742880   3.6015930 210.2583930
 170.7537190   1.7683000 212.2359800 170.4494260   2.6474980 212.4610160
 171.7083650   1.8282790 212.2717240 169.2818980   5.9743990 202.8326650
 168.5081240   5.4341610 202.6725370 170.0113610   5.4550600 202.4944410
 175.4225760   5.0418410 214.5122040 175.3563070   4.1214080 214.2579630
 174.7930900   5.1393850 215.2266680 169.3256380   5.6424370 206.4705460
 169.8435050   4.8392630 206.4162350 168.8740400   5.5803510 207.3122290
 174.2125880   6.9090650 201.7432760 174.5541580   7.6532880 201.2476080
 173.3838590   7.2221770 202.1057590 166.8100920   2.6085740 213.3831160
 166.4515860   3.2739590 213.9704500 166.5155480   1.7769290 213.7543780
 170.0114040   3.0669980 216.2670710 169.7114180   3.2127160 215.3698530
 170.7825280   2.5075270 216.1744100 175.3542490   7.8638980 214.2625840
 175.3687030   6.9319940 214.0444750 174.6467590   7.9498740 214.9015610
 177.0953290   6.2306490 207.1078270 177.4477110   5.6334620 206.4479640
 176.2115620   5.9050720 207.2786520 173.1816570   6.9904180 204.5148680
 173.8687700   7.5373390 204.8956270 172.3948990   7.5344910 204.5498290
 165.3208970   2.6077000 200.0065760 166.1903820   2.8901800 200.2901680
 164.8299290   3.4212870 199.8914570 172.4843780   3.9950210 204.1274040
 172.9406560   4.8055460 204.3534230 172.1331990   3.6773350 204.9592530
 174.7876390   9.5056550 211.3566340 175.4318610   9.7115930 212.0339760
 175.1505830   8.7444950 210.9037190 176.0608470   7.5088900 210.0743790
 176.7030700   6.8082060 210.1875960 176.5857820   8.2887340 209.8940680
 165.6880220  11.8204380 200.5727390 166.0477860  12.4193720 199.9184660
 165.5472560  12.3664270 201.3462420 165.6722080  10.0859240 215.0469790
 165.7813200   9.1453980 214.9065180 165.0202640  10.3513990 214.3983520
 173.6634670   8.3575130 216.4467910 173.3431540   7.6384370 216.9913600
 172.9893030   9.0330200 216.5203970 171.7048840   9.2035580 201.3901060
 171.6958940   9.9365270 200.7745570 170.7847200   8.9567160 201.4828020
 167.3055480   4.4250470 202.1347820 166.6983430   5.1649370 202.1443120
 167.7804830   4.5149830 201.3086020 174.6908440   9.2663820 200.0526250
 174.7920420   9.0627810 199.1228230 173.7910180   9.0122100 200.2574030
 173.3326550  11.7850140 204.7473920 173.5868050  11.7471530 203.8253290
 172.3839030  11.6583470 204.7402170 169.3160770   4.3861620 199.8836390
 170.0824040   4.2742980 200.4461820 169.3935460   3.6899590 199.2313160
 168.8122240  11.9682080 207.6703820 169.5484720  11.4197540 207.9412390
 169.1963160  12.8338090 207.5309810 165.6967720   8.0355650 203.5445330
 164.7707500   8.2776790 203.5350740 166.1624150   8.8629910 203.4230080
 167.8180520  11.1528150 216.8589400 168.6193250  11.4740200 217.2724800
 167.3032340  10.7923730 217.5809310 171.9224550  11.1412390 199.4929390
 172.7153160  11.4301220 199.0411180 171.4028900  10.7104560 198.8141870
 176.6545150   7.2608020 216.8064810 176.0483310   7.2839620 216.0660560
 176.3499260   6.5291060 217.3432060 165.5378330   3.6401610 215.8025450
 166.0417350   3.0608890 216.3741680 164.7985750   3.9241840 216.3401820
 172.4401950   6.3615800 199.3571740 172.3352590   5.7468150 200.0833120
 172.2726170   5.8381690 198.5734750 172.5916270   5.0472600 215.3360970
 171.8261940   5.6157600 215.2515640 172.7732230   4.7548810 214.4429200
 175.6804680   5.4235830 199.9613730 175.1314780   5.8705130 200.6056470
 176.3023940   4.9185080 200.4851400 167.5701410   1.7831200 216.6975520
 167.6106750   1.4845070 217.6060750 168.4246910   2.1838810 216.5383040
 171.3479800   4.3826750 201.8579030 171.7696220   4.2166620 202.7010420
 171.4730640   3.5726980 201.3634170 173.8607440   3.4064360 199.1056130
 174.3813100   2.6913380 198.7397280 174.5075840   4.0450230 199.4056640
 173.1700510   4.7813240 212.3987130 173.5888620   5.6245970 212.2263370
 172.2509140   4.9185280 212.1693910 175.5064410   2.5129420 213.7824970
 175.6260620   1.9170560 214.5219810 176.3658410   2.5499110 213.3626270
 171.0207930  11.0866250 213.5144860 170.4829020  11.8112310 213.1953560
 171.2741890  10.6096590 212.7242200 173.8770140  12.3217460 213.7731510
 173.8028840  13.2252600 214.0803880 172.9748980  12.0029360 213.7453580
 174.4255470  11.4875970 201.3957870 175.3206260  11.8260940 201.4176630
 174.4573100  10.7655380 200.7682150 168.0651630   6.8603020 199.6244870
 168.5026500   7.4032690 200.2802450 168.5499360   6.0349970 199.6341210
 165.2797430   9.6492050 207.0765130 165.6100440   8.7813110 206.8443770
 165.7088430   9.8550570 207.9070090 169.8759350   7.9801060 204.7367100
 169.5754890   7.8566030 205.6371010 169.7696840   7.1209650 204.3282830
 165.7687640  10.5162640 209.8146760 165.3318630  10.6963440 210.6470910
 166.3365320  11.2737260 209.6728480 165.6012070   3.0282870 206.1735640
 164.9460910   2.7594510 205.5295340 166.4390020   2.9187350 205.7237620
 166.6388000   3.4135440 210.7138980 167.0061040   3.3262840 211.5935000
 166.0698820   2.6501990 210.6145840 168.0540080   7.9268130 215.8759130
 168.0109710   7.5561040 216.7573590 168.1851090   8.8645700 216.0160950
 171.7546110   9.4827720 211.4768850 171.5137470   9.7502280 210.5899370
 172.6948750   9.6533450 211.5319710 167.8928110  10.8730380 212.9956910
 167.2988430  10.7415080 213.7346950 167.8851950  10.0368520 212.5299010
 167.5240340   8.2388760 211.9464950 166.7974400   7.6194050 211.8790900
 167.5849490   8.6329370 211.0763030 171.1285440  10.4533760 208.7314360
 171.6450460   9.8421120 208.2062620 171.7782820  10.9562540 209.2225370
 173.8680940  11.3442250 209.5583340 174.1558750  11.0896550 208.6816350
 174.3804160  10.7919610 210.1488910 165.8070340  11.5563150 205.1561710
 165.6392380  10.9233830 205.8543600 164.9404850  11.7622550 204.8055900
 167.4133040  10.2496380 202.6011850 166.8880660  10.6304410 201.8973810
 167.3377620  10.8747150 203.3221560 173.9353300  12.2658350 216.9251540
 174.8620610  12.0302620 216.9687500 173.9203730  13.0930350 216.4437570
 170.0126010  12.1978760 201.4761100 170.7444830  11.9138040 200.9284990
 170.2719680  11.9592040 202.3660480 169.1740800   8.3143490 201.4807430
 168.5449680   8.7828590 202.0293260 169.2888630   7.4692710 201.9153620
 176.6290520   2.3649150 187.6308630 176.5484570   1.4503760 187.3600340
 176.2154940   2.8616220 186.9248340 174.7608560   4.1428170 189.5117900
 173.9850660   3.6628610 189.8016470 175.4121490   3.4633820 189.3374060
 168.7774390   4.4547980 190.3893660 167.9459270   4.1996690 190.7890170
 169.3855370   4.5258750 191.1251580 168.7575650   8.4888070 190.5851680
 169.0603690   7.5985810 190.4061900 169.5019240   9.0458290 190.3573930
 165.1499350   2.0155520 190.0575750 165.7215460   1.2477720 190.0579390
 165.1500890   2.3144280 189.1482360 175.0079300  10.8346370 187.9121020
 174.3890740  11.2903870 187.3415460 175.8631080  10.9897830 187.5110720
 174.2017550   6.8185360 189.5188060 174.1325830   5.8775300 189.3577190
 174.9637410   6.9086770 190.0910630 175.8742650   5.7185610 185.3052930
 175.2559920   6.1835060 184.7415650 176.3865900   6.4113090 185.7222440
 170.7374410   5.2461480 191.9836530 170.4043790   5.8730400 192.6257600
 170.9141090   5.7723360 191.2038200 169.9493510   7.2142280 193.7985710
 170.5667510   7.8893360 193.5170160 169.0886630   7.6230260 193.7073210
 165.2425850   6.4042140 182.6792560 164.8653830   6.8929240 181.9477460
 165.4998920   7.0767420 183.3099090 175.2395540   2.8707360 184.8738190
 174.3124820   2.8044740 185.1026660 175.3920360   3.8087490 184.7593430
 170.8452180   3.3972100 187.6557920 170.4409180   2.6849350 187.1603820
 170.9315300   3.0525340 188.5445960 171.3133880   7.0839660 189.8197130
 171.0162170   6.4785130 189.1404910 172.2633700   7.1216970 189.7086490
 170.4052310   6.8221350 196.4704930 169.5080840   7.0461320 196.7178330
 170.4305180   6.9456290 195.5216330 169.2323530   3.6934670 195.0462300
 169.0931300   4.5657470 195.4149700 168.3504890   3.3507480 194.9010240
 175.5552910   8.6110540 186.3527430 175.9948820   9.3534870 185.9382820
 175.4939800   8.8537110 187.2766390 171.0303880   9.6356370 197.2547450
 171.0019310  10.0399320 196.3875880 170.8668850   8.7066730 197.0919050
 167.5456810   2.2917080 185.1564570 167.4254410   3.0179170 184.5445840
 167.2357700   1.5219990 184.6792480 165.1842180   5.4632220 190.9633210
 165.2622600   5.5980990 190.0188930 165.7983860   4.7548110 191.1561330
 166.4289810   7.1632410 187.3739390 166.0217890   7.3047000 186.5192990
 167.3202820   6.8792570 187.1710600 176.2468690  11.3124320 194.2806440
 176.7613360  11.2232330 195.0828870 175.4037770  11.6584020 194.5734350
 170.7011470  11.3778190 185.4862060 170.5253950  10.4613730 185.2729860
 169.8467210  11.7365480 185.7259860 165.2401700   6.5046390 193.5027670
 165.4032740   6.0351750 192.6847040 165.7054150   5.9969950 194.1676510
 171.7371500   1.9785800 181.7856750 171.1688400   1.5304050 181.1592660
 172.4460500   2.3378580 181.2521900 166.8140680   5.8797820 195.6623480
 166.4295470   5.2391490 196.2606440 167.1252870   6.5833940 196.2318210
 172.9637820   2.7274360 191.1432100 173.3307950   2.2532930 191.8893440
 172.7742880   3.6015930 191.4840440 170.7537190   1.7683000 193.4616310
 170.4494260   2.6474980 193.6866670 171.7083650   1.8282790 193.4973750
 169.2818980   5.9743990 184.0583160 168.5081240   5.4341610 183.8981880
 170.0113610   5.4550600 183.7200920 175.4225760   5.0418410 195.7378550
 175.3563070   4.1214080 195.4836140 174.7930900   5.1393850 196.4523190
 169.3256380   5.6424370 187.6961970 169.8435050   4.8392630 187.6418860
 168.8740400   5.5803510 188.5378800 174.2125880   6.9090650 182.9689270
 174.5541580   7.6532880 182.4732590 173.3838590   7.2221770 183.3314100
 166.8100920   2.6085740 194.6087670 166.4515860   3.2739590 195.1961010
 166.5155480   1.7769290 194.9800290 170.0114040   3.0669980 197.4927220
 169.7114180   3.2127160 196.5955040 170.7825280   2.5075270 197.4000610
 175.3542490   7.8638980 195.4882350 175.3687030   6.9319940 195.2701260
 174.6467590   7.9498740 196.1272120 177.0953290   6.2306490 188.3334780
 177.4477110   5.6334620 187.6736150 176.2115620   5.9050720 188.5043030
 173.1816570   6.9904180 185.7405190 173.8687700   7.5373390 186.1212780
 172.3948990   7.5344910 185.7754800 165.3208970   2.6077000 181.2322270
 166.1903820   2.8901800 181.5158190 164.8299290   3.4212870 181.1171080
 172.4843780   3.9950210 185.3530550 172.9406560   4.8055460 185.5790740
 172.1331990   3.6773350 186.1849040 174.7876390   9.5056550 192.5822850
 175.4318610   9.7115930 193.2596270 175.1505830   8.7444950 192.1293700
 176.0608470   7.5088900 191.3000300 176.7030700   6.8082060 191.4132470
 176.5857820   8.2887340 191.1197190 165.6880220  11.8204380 181.7983900
 166.0477860  12.4193720 181.1441170 165.5472560  12.3664270 182.5718930
 165.6722080  10.0859240 196.2726300 165.7813200   9.1453980 196.1321690
 165.0202640  10.3513990 195.6240030 173.6634670   8.3575130 197.6724420
 173.3431540   7.6384370 198.2170110 172.9893030   9.0330200 197.7460480
 171.7048840   9.2035580 182.6157570 171.6958940   9.9365270 182.0002080
 170.7847200   8.9567160 182.7084530 167.3055480   4.4250470 183.3604330
 166.6983430   5.1649370 183.3699630 167.7804830   4.5149830 182.5342530
 174.6908440   9.2663820 181.2782760 174.7920420   9.0627810 180.3484740
 173.7910180   9.0122100 181.4830540 173.3326550  11.7850140 185.9730430
 173.5868050  11.7471530 185.0509800 172.3839030  11.6583470 185.9658680
 169.3160770   4.3861620 181.1092900 170.0824040   4.2742980 181.6718330
 169.3935460   3.6899590 180.4569670 168.8122240  11.9682080 188.8960330
 169.5484720  11.4197540 189.1668900 169.1963160  12.8338090 188.7566320
 165.6967720   8.0355650 184.7701840 164.7707500   8.2776790 184.7607250
 166.1624150   8.8629910 184.6486590 167.8180520  11.1528150 198.0845910
 168.6193250  11.4740200 198.4981310 167.3032340  10.7923730 198.8065820
 171.9224550  11.1412390 180.7185900 172.7153160  11.4301220 180.2667690
 171.4028900  10.7104560 180.0398380 176.6545150   7.2608020 198.0321320
 176.0483310   7.2839620 197.2917070 176.3499260   6.5291060 198.5688570
 165.5378330   3.6401610 197.0281960 166.0417350   3.0608890 197.5998190
 164.7985750   3.9241840 197.5658330 172.4401950   6.3615800 180.5828250
 172.3352590   5.7468150 181.3089630 172.2726170   5.8381690 179.7991260
 172.5916270   5.0472600 196.5617480 171.8261940   5.6157600 196.4772150
 172.7732230   4.7548810 195.6685710 175.6804680   5.4235830 181.1870240
 175.1314780   5.8705130 181.8312980 176.3023940   4.9185080 181.7107910
 167.5701410   1.7831200 197.9232030 167.6106750   1.4845070 198.8317260
 168.4246910   2.1838810 197.7639550 171.3479800   4.3826750 183.0835540
 171.7696220   4.2166620 183.9266930 171.4730640   3.5726980 182.5890680
 173.8607440   3.4064360 180.3312640 174.3813100   2.6913380 179.9653790
 174.5075840   4.0450230 180.6313150 173.1700510   4.7813240 193.6243640
 173.5888620   5.6245970 193.4519880 172.2509140   4.9185280 193.3950420
 175.5064410   2.5129420 195.0081480 175.6260620   1.9170560 195.7476320
 176.3658410   2.5499110 194.5882780 171.0207930  11.0866250 194.7401370
 170.4829020  11.8112310 194.4210070 171.2741890  10.6096590 193.9498710
 173.8770140  12.3217460 194.9988020 173.8028840  13.2252600 195.3060390
 172.9748980  12.0029360 194.9710090 174.4255470  11.4875970 182.6214380
 175.3206260  11.8260940 182.6433140 174.4573100  10.7655380 181.9938660
 168.0651630   6.8603020 180.8501380 168.5026500   7.4032690 181.5058960
 168.5499360   6.0349970 180.8597720 165.2797430   9.6492050 188.3021640
 165.6100440   8.7813110 188.0700280 165.7088430   9.8550570 189.1326600
 169.8759350   7.9801060 185.9623610 169.5754890   7.8566030 186.8627520
 169.7696840   7.1209650 185.5539340 165.7687640  10.5162640 191.0403270
 165.3318630  10.6963440 191.8727420 166.3365320  11.2737260 190.8984990
 165.6012070   3.0282870 187.3992150 164.9460910   2.7594510 186.7551850
 166.4390020   2.9187350 186.9494130 166.6388000   3.4135440 191.9395490
 167.0061040   3.3262840 192.8191510 166.0698820   2.6501990 191.8402350
 168.0540080   7.9268130 197.1015640 168.0109710   7.5561040 197.9830100
 168.1851090   8.8645700 197.2417460 171.7546110   9.4827720 192.7025360
 171.5137470   9.7502280 191.8155880 172.6948750   9.6533450 192.7576220
 167.8928110  10.8730380 194.2213420 167.2988430  10.7415080 194.9603460
 167.8851950  10.0368520 193.7555520 167.5240340   8.2388760 193.1721460
 166.7974400   7.6194050 193.1047410 167.5849490   8.6329370 192.3019540
 171.1285440  10.4533760 189.9570870 171.6450460   9.8421120 189.4319130
 171.7782820  10.9562540 190.4481880 173.8680940  11.3442250 190.7839850
 174.1558750  11.0896550 189.9072860 174.3804160  10.7919610 191.3745420
 165.8070340  11.5563150 186.3818220 165.6392380  10.9233830 187.0800110
 164.9404850  11.7622550 186.0312410 167.4133040  10.2496380 183.8268360
 166.8880660  10.6304410 183.1230320 167.3377620  10.8747150 184.5478070
 173.9353300  12.2658350 198.1508050 174.8620610  12.0302620 198.1944010
 173.9203730  13.0930350 197.6694080 170.0126010  12.1978760 182.7017610
 170.7444830  11.9138040 182.1541500 170.2719680  11.9592040 183.5916990
 169.1740800   8.3143490 182.7063940 168.5449680   8.7828590 183.2549770
 169.2888630   7.4692710 183.1410130 176.6290520   2.3649150 168.8565140
 176.5484570   1.4503760 168.5856850 176.2154940   2.8616220 168.1504850
 174.7608560   4.1428170 170.7374410 173.9850660   3.6628610 171.0272980
 175.4121490   3.4633820 170.5630570 168.7774390   4.4547980 171.6150170
 167.9459270   4.1996690 172.0146680 169.3855370   4.5258750 172.3508090
 168.7575650   8.4888070 171.8108190 169.0603690   7.5985810 171.6318410
 169.5019240   9.0458290 171.5830440 165.1499350   2.0155520 171.2832260
 165.7215460   1.2477720 171.2835900 165.1500890   2.3144280 170.3738870
 175.0079300  10.8346370 169.1377530 174.3890740  11.2903870 168.5671970
 175.8631080  10.9897830 168.7367230 174.2017550   6.8185360 170.7444570
 174.1325830   5.8775300 170.5833700 174.9637410   6.9086770 171.3167140
 175.8742650   5.7185610 166.5309440 175.2559920   6.1835060 165.9672160
 176.3865900   6.4113090 166.9478950 170.7374410   5.2461480 173.2093040
 170.4043790   5.8730400 173.8514110 170.9141090   5.7723360 172.4294710
 169.9493510   7.2142280 175.0242220 170.5667510   7.8893360 174.7426670
 169.0886630   7.6230260 174.9329720 165.2425850   6.4042140 163.9049070
 164.8653830   6.8929240 163.1733970 165.4998920   7.0767420 164.5355600
 175.2395540   2.8707360 166.0994700 174.3124820   2.8044740 166.3283170
 175.3920360   3.8087490 165.9849940 170.8452180   3.3972100 168.8814430
 170.4409180   2.6849350 168.3860330 170.9315300   3.0525340 169.7702470
 171.3133880   7.0839660 171.0453640 171.0162170   6.4785130 170.3661420
 172.2633700   7.1216970 170.9343000 170.4052310   6.8221350 177.6961440
 169.5080840   7.0461320 177.9434840 170.4305180   6.9456290 176.7472840
 169.2323530   3.6934670 176.2718810 169.0931300   4.5657470 176.6406210
 168.3504890   3.3507480 176.1266750 175.5552910   8.6110540 167.5783940
 175.9948820   9.3534870 167.1639330 175.4939800   8.8537110 168.5022900
 171.0303880   9.6356370 178.4803960 171.0019310  10.0399320 177.6132390
 170.8668850   8.7066730 178.3175560 167.5456810   2.2917080 166.3821080
 167.4254410   3.0179170 165.7702350 167.2357700   1.5219990 165.9048990
 165.1842180   5.4632220 172.1889720 165.2622600   5.5980990 171.2445440
 165.7983860   4.7548110 172.3817840 166.4289810   7.1632410 168.5995900
 166.0217890   7.3047000 167.7449500 167.3202820   6.8792570 168.3967110
 176.2468690  11.3124320 175.5062950 176.7613360  11.2232330 176.3085380
 175.4037770  11.6584020 175.7990860 170.7011470  11.3778190 166.7118570
 170.5253950  10.4613730 166.4986370 169.8467210  11.7365480 166.9516370
 165.2401700   6.5046390 174.7284180 165.4032740   6.0351750 173.9103550
 165.7054150   5.9969950 175.3933020 171.7371500   1.9785800 163.0113260
 171.1688400   1.5304050 162.3849170 172.4460500   2.3378580 162.4778410
 166.8140680   5.8797820 176.8879990 166.4295470   5.2391490 177.4862950
 167.1252870   6.5833940 177.4574720 172.9637820   2.7274360 172.3688610
 173.3307950   2.2532930 173.1149950 172.7742880   3.6015930 172.7096950
 170.7537190   1.7683000 174.6872820 170.4494260   2.6474980 174.9123180
 171.7083650   1.8282790 174.7230260 169.2818980   5.9743990 165.2839670
 168.5081240   5.4341610 165.1238390 170.0113610   5.4550600 164.9457430
 175.4225760   5.0418410 176.9635060 175.3563070   4.1214080 176.7092650
 174.7930900   5.1393850 177.6779700 169.3256380   5.6424370 168.9218480
 169.8435050   4.8392630 168.8675370 168.8740400   5.5803510 169.7635310
 174.2125880   6.9090650 164.1945780 174.5541580   7.6532880 163.6989100
 173.3838590   7.2221770 164.5570610 166.8100920   2.6085740 175.8344180
 166.4515860   3.2739590 176.4217520 166.5155480   1.7769290 176.2056800
 170.0114040   3.0669980 178.7183730 169.7114180   3.2127160 177.8211550
 170.7825280   2.5075270 178.6257120 175.3542490   7.8638980 176.7138860
 175.3687030   6.9319940 176.4957770 174.6467590   7.9498740 177.3528630
 177.0953290   6.2306490 169.5591290 177.4477110   5.6334620 168.8992660
 176.2115620   5.9050720 169.7299540 173.1816570   6.9904180 166.9661700
 173.8687700   7.5373390 167.3469290 172.3948990   7.5344910 167.0011310
 165.3208970   2.6077000 162.4578780 166.1903820   2.8901800 162.7414700
 164.8299290   3.4212870 162.3427590 172.4843780   3.9950210 166.5787060
 172.9406560   4.8055460 166.8047250 172.1331990   3.6773350 167.4105550
 174.7876390   9.5056550 173.8079360 175.4318610   9.7115930 174.4852780
 175.1505830   8.7444950 173.3550210 176.0608470   7.5088900 172.5256810
 176.7030700   6.8082060 172.6388980 176.5857820   8.2887340 172.3453700
 165.6880220  11.8204380 163.0240410 166.0477860  12.4193720 162.3697680
 165.5472560  12.3664270 163.7975440 165.6722080  10.0859240 177.4982810
 165.7813200   9.1453980 177.3578200 165.0202640  10.3513990 176.8496540
 173.6634670   8.3575130 178.8980930 173.3431540   7.6384370 179.4426620
 172.9893030   9.0330200 178.9716990 171.7048840   9.2035580 163.8414080
 171.6958940   9.9365270 163.2258590 170.7847200   8.9567160 163.9341040
 167.3055480   4.4250470 164.5860840 166.6983430   5.1649370 164.5956140
 167.7804830   4.5149830 163.7599040 174.6908440   9.2663820 162.5039270
 174.7920420   9.0627810 161.5741250 173.7910180   9.0122100 162.7087050
 173.3326550  11.7850140 167.1986940 173.5868050  11.7471530 166.2766310
 172.3839030  11.6583470 167.1915190 169.3160770   4.3861620 162.3349410
 170.0824040   4.2742980 162.8974840 169.3935460   3.6899590 161.6826180
 168.8122240  11.9682080 170.1216840 169.5484720  11.4197540 170.3925410
 169.1963160  12.8338090 169.9822830 165.6967720   8.0355650 165.9958350
 164.7707500   8.2776790 165.9863760 166.1624150   8.8629910 165.8743100
 167.8180520  11.1528150 179.3102420 168.6193250  11.4740200 179.7237820
 167.3032340  10.7923730 180.0322330 171.9224550  11.1412390 161.9442410
 172.7153160  11.4301220 161.4924200 171.4028900  10.7104560 161.2654890
 176.6545150   7.2608020 179.2577830 176.0483310   7.2839620 178.5173580
 176.3499260   6.5291060 179.7945080 165.5378330   3.6401610 178.2538470
 166.0417350   3.0608890 178.8254700 164.7985750   3.9241840 178.7914840
 172.4401950   6.3615800 161.8084760 172.3352590   5.7468150 162.5346140
 172.2726170   5.8381690 161.0247770 172.5916270   5.0472600 177.7873990
 171.8261940   5.6157600 177.7028660 172.7732230   4.7548810 176.8942220
 175.6804680   5.4235830 162.4126750 175.1314780   5.8705130 163.0569490
 176.3023940   4.9185080 162.9364420 167.5701410   1.7831200 179.1488540
 167.6106750   1.4845070 180.0573770 168.4246910   2.1838810 178.9896060
 171.3479800   4.3826750 164.3092050 171.7696220   4.2166620 165.1523440
 171.4730640   3.5726980 163.8147190 173.8607440   3.4064360 161.5569150
 174.3813100   2.6913380 161.1910300 174.5075840   4.0450230 161.8569660
 173.1700510   4.7813240 174.8500150 173.5888620   5.6245970 174.6776390
 172.2509140   4.9185280 174.6206930 175.5064410   2.5129420 176.2337990
 175.6260620   1.9170560 176.9732830 176.3658410   2.5499110 175.8139290
 171.0207930  11.0866250 175.9657880 170.4829020  11.8112310 175.6466580
 171.2741890  10.6096590 175.1755220 173.8770140  12.3217460 176.2244530
 173.8028840  13.2252600 176.5316900 172.9748980  12.0029360 176.1966600
 174.4255470  11.4875970 163.8470890 175.3206260  11.8260940 163.8689650
 174.4573100  10.7655380 163.2195170 168.0651630   6.8603020 162.0757890
 168.5026500   7.4032690 162.7315470 168.5499360   6.0349970 162.0854230
 165.2797430   9.6492050 169.5278150 165.6100440   8.7813110 169.2956790
 165.7088430   9.8550570 170.3583110 169.8759350   7.9801060 167.1880120
 169.5754890   7.8566030 168.0884030 169.7696840   7.1209650 166.7795850
 165.7687640  10.5162640 172.2659780 165.3318630  10.6963440 173.0983930
 166.3365320  11.2737260 172.1241500 165.6012070   3.0282870 168.6248660
 164.9460910   2.7594510 167.9808360 166.4390020   2.9187350 168.1750640
 166.6388000   3.4135440 173.1652000 167.0061040   3.3262840 174.0448020
 166.0698820   2.6501990 173.0658860 168.0540080   7.9268130 178.3272150
 168.0109710   7.5561040 179.2086610 168.1851090   8.8645700 178.4673970
 171.7546110   9.4827720 173.9281870 171.5137470   9.7502280 173.0412390
 172.6948750   9.6533450 173.9832730 167.8928110  10.8730380 175.4469930
 167.2988430  10.7415080 176.1859970 167.8851950  10.0368520 174.9812030
 167.5240340   8.2388760 174.3977970 166.7974400   7.6194050 174.3303920
 167.5849490   8.6329370 173.5276050 171.1285440  10.4533760 171.1827380
 171.6450460   9.8421120 170.6575640 171.7782820  10.9562540 171.6738390
 173.8680940  11.3442250 172.0096360 174.1558750  11.0896550 171.1329370
 174.3804160  10.7919610 172.6001930 165.8070340  11.5563150 167.6074730
 165.6392380  10.9233830 168.3056620 164.9404850  11.7622550 167.2568920
 167.4133040  10.2496380 165.0524870 166.8880660  10.6304410 164.3486830
 167.3377620  10.8747150 165.7734580 173.9353300  12.2658350 179.3764560
 174.8620610  12.0302620 179.4200520 173.9203730  13.0930350 178.8950590
 170.0126010  12.1978760 163.9274120 170.7444830  11.9138040 163.3798010
 170.2719680  11.9592040 164.8173500 169.1740800   8.3143490 163.9320450
 168.5449680   8.7828590 164.4806280 169.2888630   7.4692710 164.3666640
 176.6290520   2.3649150 150.0821650 176.5484570   1.4503760 149.8113360
 176.2154940   2.8616220 149.3761360 174.7608560   4.1428170 151.9630920
 173.9850660   3.6628610 152.2529490 175.4121490   3.4633820 151.7887080
 168.7774390   4.4547980 152.8406680 167.9459270   4.1996690 153.2403190
 169.3855370   4.5258750 153.5764600 168.7575650   8.4888070 153.0364700
 169.0603690   7.5985810 152.8574920 169.5019240   9.0458290 152.8086950
 165.1499350   2.0155520 152.5088770 165.7215460   1.2477720 152.5092410
 165.1500890   2.3144280 151.5995380 175.0079300  10.8346370 150.3634040
 174.3890740  11.2903870 149.7928480 175.8631080  10.9897830 149.9623740
 174.2017550   6.8185360 151.9701080 174.1325830   5.8775300 151.8090210
 174.9637410   6.9086770 152.5423650 175.8742650   5.7185610 147.7565950
 175.2559920   6.1835060 147.1928670 176.3865900   6.4113090 148.1735460
 170.7374410   5.2461480 154.4349550 170.4043790   5.8730400 155.0770620
 170.9141090   5.7723360 153.6551220 169.9493510   7.2142280 156.2498730
 170.5667510   7.8893360 155.9683180 169.0886630   7.6230260 156.1586230
 165.2425850   6.4042140 145.1305580 164.8653830   6.8929240 144.3990480
 165.4998920   7.0767420 145.7612110 175.2395540   2.8707360 147.3251210
 174.3124820   2.8044740 147.5539680 175.3920360   3.8087490 147.2106450
 170.8452180   3.3972100 150.1070940 170.4409180   2.6849350 149.6116840
 170.9315300   3.0525340 150.9958980 171.3133880   7.0839660 152.2710150
 171.0162170   6.4785130 151.5917930 172.2633700   7.1216970 152.1599510
 170.4052310   6.8221350 158.9217950 169.5080840   7.0461320 159.1691350
 170.4305180   6.9456290 157.9729350 169.2323530   3.6934670 157.4975320
 169.0931300   4.5657470 157.8662720 168.3504890   3.3507480 157.3523260
 175.5552910   8.6110540 148.8040450 175.9948820   9.3534870 148.3895840
 175.4939800   8.8537110 149.7279410 171.0303880   9.6356370 159.7060470
 171.0019310  10.0399320 158.8388900 170.8668850   8.7066730 159.5432070
 167.5456810   2.2917080 147.6077590 167.4254410   3.0179170 146.9958860
 167.2357700   1.5219990 147.1305500 165.1842180   5.4632220 153.4146230
 165.2622600   5.5980990 152.4701950 165.7983860   4.7548110 153.6074350
 166.4289810   7.1632410 149.8252410 166.0217890   7.3047000 148.9706010
 167.3202820   6.8792570 149.6223620 176.2468690  11.3124320 156.7319460
 176.7613360  11.2232330 157.5341890 175.4037770  11.6584020 157.0247370
 170.7011470  11.3778190 147.9375080 170.5253950  10.4613730 147.7242880
 169.8467210  11.7365480 148.1772880 165.2401700   6.5046390 155.9540690
 165.4032740   6.0351750 155.1360060 165.7054150   5.9969950 156.6189530
 171.7371500   1.9785800 144.2369770 171.1688400   1.5304050 143.6105680
 172.4460500   2.3378580 143.7034920 166.8140680   5.8797820 158.1136500
 166.4295470   5.2391490 158.7119460 167.1252870   6.5833940 158.6831230
 172.9637820   2.7274360 153.5945120 173.3307950   2.2532930 154.3406460
 172.7742880   3.6015930 153.9353460 170.7537190   1.7683000 155.9129330
 170.4494260   2.6474980 156.1379690 171.7083650   1.8282790 155.9486770
 169.2818980   5.9743990 146.5096180 168.5081240   5.4341610 146.3494900
 170.0113610   5.4550600 146.1713940 175.4225760   5.0418410 158.1891570
 175.3563070   4.1214080 157.9349160 174.7930900   5.1393850 158.9036210
 169.3256380   5.6424370 150.1474990 169.8435050   4.8392630 150.0931880
 168.8740400   5.5803510 150.9891820 174.2125880   6.9090650 145.4202290
 174.5541580   7.6532880 144.9245610 173.3838590   7.2221770 145.7827120
 166.8100920   2.6085740 157.0600690 166.4515860   3.2739590 157.6474030
 166.5155480   1.7769290 157.4313310 170.0114040   3.0669980 159.9440240
 169.7114180   3.2127160 159.0468060 170.7825280   2.5075270 159.8513630
 175.3542490   7.8638980 157.9395370 175.3687030   6.9319940 157.7214280
 174.6467590   7.9498740 158.5785140 177.0953290   6.2306490 150.7847800
 177.4477110   5.6334620 150.1249170 176.2115620   5.9050720 150.9556050
 173.1816570   6.9904180 148.1918210 173.8687700   7.5373390 148.5725800
 172.3948990   7.5344910 148.2267820 165.3208970   2.6077000 143.6835290
 166.1903820   2.8901800 143.9671210 164.8299290   3.4212870 143.5684100
 172.4843780   3.9950210 147.8043570 172.9406560   4.8055460 148.0303760
 172.1331990   3.6773350 148.6362060 174.7876390   9.5056550 155.0335870
 175.4318610   9.7115930 155.7109290 175.1505830   8.7444950 154.5806720
 176.0608470   7.5088900 153.7513320 176.7030700   6.8082060 153.8645490
 176.5857820   8.2887340 153.5710210 165.6880220  11.8204380 144.2496920
 166.0477860  12.4193720 143.5954190 165.5472560  12.3664270 145.0231950
 165.6722080  10.0859240 158.7239320 165.7813200   9.1453980 158.5834710
 165.0202640  10.3513990 158.0753050 173.6634670   8.3575130 160.1237440
 173.3431540   7.6384370 160.6683130 172.9893030   9.0330200 160.1973500
 171.7048840   9.2035580 145.0670590 171.6958940   9.9365270 144.4515100
 170.7847200   8.9567160 145.1597550 167.3055480   4.4250470 145.8117350
 166.6983430   5.1649370 145.8212650 167.7804830   4.5149830 144.9855550
 174.6908440   9.2663820 143.7295780 174.7920420   9.0627810 142.7997760
 173.7910180   9.0122100 143.9343560 173.3326550  11.7850140 148.4243450
 173.5868050  11.7471530 147.5022820 172.3839030  11.6583470 148.4171700
 169.3160770   4.3861620 143.5605920 170.0824040   4.2742980 144.1231350
 169.3935460   3.6899590 142.9082690 168.8122240  11.9682080 151.3473350
 169.5484720  11.4197540 151.6181920 169.1963160  12.8338090 151.2079340
 165.6967720   8.0355650 147.2214860 164.7707500   8.2776790 147.2120270
 166.1624150   8.8629910 147.0999610 167.8180520  11.1528150 160.5358930
 168.6193250  11.4740200 160.9494330 167.3032340  10.7923730 161.2578840
 171.9224550  11.1412390 143.1698920 172.7153160  11.4301220 142.7180710
 171.4028900  10.7104560 142.4911400 176.6545150   7.2608020 160.4834340
 176.0483310   7.2839620 159.7430090 176.3499260   6.5291060 161.0201590
 165.5378330   3.6401610 159.4794980 166.0417350   3.0608890 160.0511210
 164.7985750   3.9241840 160.0171350 172.4401950   6.3615800 143.0341270
 172.3352590   5.7468150 143.7602650 172.2726170   5.8381690 142.2504280
 172.5916270   5.0472600 159.0130500 171.8261940   5.6157600 158.9285170
 172.7732230   4.7548810 158.1198730 175.6804680   5.4235830 143.6383260
 175.1314780   5.8705130 144.2826000 176.3023940   4.9185080 144.1620930
 167.5701410   1.7831200 160.3745050 167.6106750   1.4845070 161.2830280
 168.4246910   2.1838810 160.2152570 171.3479800   4.3826750 145.5348560
 171.7696220   4.2166620 146.3779950 171.4730640   3.5726980 145.0403700
 173.8607440   3.4064360 142.7825660 174.3813100   2.6913380 142.4166810
 174.5075840   4.0450230 143.0826170 173.1700510   4.7813240 156.0756660
 173.5888620   5.6245970 155.9032900 172.2509140   4.9185280 155.8463440
 175.5064410   2.5129420 157.4594500 175.6260620   1.9170560 158.1989340
 176.3658410   2.5499110 157.0395800 171.0207930  11.0866250 157.1914390
 170.4829020  11.8112310 156.8723090 171.2741890  10.6096590 156.4011730
 173.8770140  12.3217460 157.4501040 173.8028840  13.2252600 157.7573410
 172.9748980  12.0029360 157.4223110 174.4255470  11.4875970 145.0727400
 175.3206260  11.8260940 145.0946160 174.4573100  10.7655380 144.4451680
 168.0651630   6.8603020 143.3014400 168.5026500   7.4032690 143.9571980
 168.5499360   6.0349970 143.3110740 165.2797430   9.6492050 150.7534660
 165.6100440   8.7813110 150.5213300 165.7088430   9.8550570 151.5839620
 169.8759350   7.9801060 148.4136630 169.5754890   7.8566030 149.3140540
 169.7696840   7.1209650 148.0052360 165.7687640  10.5162640 153.4916290
 165.3318630  10.6963440 154.3240440 166.3365320  11.2737260 153.3498010
 165.6012070   3.0282870 149.8505170 164.9460910   2.7594510 149.2064870
 166.4390020   2.9187350 149.4007150 166.6388000   3.4135440 154.3908510
 167.0061040   3.3262840 155.2704530 166.0698820   2.6501990 154.2915370
 168.0540080   7.9268130 159.5528660 168.0109710   7.5561040 160.4343120
 168.1851090   8.8645700 159.6930480 171.7546110   9.4827720 155.1538380
 171.5137470   9.7502280 154.2668900 172.6948750   9.6533450 155.2089240
 167.8928110  10.8730380 156.6726440 167.2988430  10.7415080 157.4116480
 167.8851950  10.0368520 156.2068540 167.5240340   8.2388760 155.6234480
 166.7974400   7.6194050 155.5560430 167.5849490   8.6329370 154.7532560
 171.1285440  10.4533760 152.4083890 171.6450460   9.8421120 151.8832150
 171.7782820  10.9562540 152.8994900 173.8680940  11.3442250 153.2352870
 174.1558750  11.0896550 152.3585880 174.3804160  10.7919610 153.8258440
 165.8070340  11.5563150 148.8331240 165.6392380  10.9233830 149.5313130
 164.9404850  11.7622550 148.4825430 167.4133040  10.2496380 146.2781380
 166.8880660  10.6304410 145.5743340 167.3377620  10.8747150 146.9991090
 173.9353300  12.2658350 160.6021070 174.8620610  12.0302620 160.6457030
 173.9203730  13.0930350 160.1207100 170.0126010  12.1978760 145.1530630
 170.7444830  11.9138040 144.6054520 170.2719680  11.9592040 146.0430010
 169.1740800   8.3143490 145.1576960 168.5449680   8.7828590 145.7062790
 169.2888630   7.4692710 145.5923150 176.6290520   2.3649150 131.3078160
 176.5484570   1.4503760 131.0369870 176.2154940   2.8616220 130.6017870
 174.7608560   4.1428170 133.1887430 173.9850660   3.6628610 133.4786000
 175.4121490   3.4633820 133.0143590 168.7774390   4.4547980 134.0663190
 167.9459270   4.1996690 134.4659700 169.3855370   4.5258750 134.8021110
 168.7575650   8.4888070 134.2621210 169.0603690   7.5985810 134.0831430
 169.5019240   9.0458290 134.0343460 165.1499350   2.0155520 133.7345280
 165.7215460   1.2477720 133.7348920 165.1500890   2.3144280 132.8251890
 175.0079300  10.8346370 131.5890550 174.3890740  11.2903870 131.0184990
 175.8631080  10.9897830 131.1880250 174.2017550   6.8185360 133.1957590
 174.1325830   5.8775300 133.0346720 174.9637410   6.9086770 133.7680160
 175.8742650   5.7185610 128.9822460 175.2559920   6.1835060 128.4185180
 176.3865900   6.4113090 129.3991970 170.7374410   5.2461480 135.6606060
 170.4043790   5.8730400 136.3027130 170.9141090   5.7723360 134.8807730
 169.9493510   7.2142280 137.4755240 170.5667510   7.8893360 137.1939690
 169.0886630   7.6230260 137.3842740 165.2425850   6.4042140 126.3562090
 164.8653830   6.8929240 125.6246990 165.4998920   7.0767420 126.9868620
 175.2395540   2.8707360 128.5507720 174.3124820   2.8044740 128.7796190
 175.3920360   3.8087490 128.4362960 170.8452180   3.3972100 131.3327450
 170.4409180   2.6849350 130.8373350 170.9315300   3.0525340 132.2215490
 171.3133880   7.0839660 133.4966660 171.0162170   6.4785130 132.8174440
 172.2633700   7.1216970 133.3856020 170.4052310   6.8221350 140.1474460
 169.5080840   7.0461320 140.3947860 170.4305180   6.9456290 139.1985860
 169.2323530   3.6934670 138.7231830 169.0931300   4.5657470 139.0919230
 168.3504890   3.3507480 138.5779770 175.5552910   8.6110540 130.0296960
 175.9948820   9.3534870 129.6152350 175.4939800   8.8537110 130.9535920
 171.0303880   9.6356370 140.9316980 171.0019310  10.0399320 140.0645410
 170.8668850   8.7066730 140.7688580 167.5456810   2.2917080 128.8334100
 167.4254410   3.0179170 128.2215370 167.2357700   1.5219990 128.3562010
 165.1842180   5.4632220 134.6402740 165.2622600   5.5980990 133.6958460
 165.7983860   4.7548110 134.8330860 166.4289810   7.1632410 131.0508920
 166.0217890   7.3047000 130.1962520 167.3202820   6.8792570 130.8480130
 176.2468690  11.3124320 137.9575970 176.7613360  11.2232330 138.7598400
 175.4037770  11.6584020 138.2503880 170.7011470  11.3778190 129.1631590
 170.5253950  10.4613730 128.9499390 169.8467210  11.7365480 129.4029390
 165.2401700   6.5046390 137.1797200 165.4032740   6.0351750 136.3616570
 165.7054150   5.9969950 137.8446040 171.7371500   1.9785800 125.4626280
 171.1688400   1.5304050 124.8362190 172.4460500   2.3378580 124.9291430
 166.8140680   5.8797820 139.3393010 166.4295470   5.2391490 139.9375970
 167.1252870   6.5833940 139.9087740 172.9637820   2.7274360 134.8201630
 173.3307950   2.2532930 135.5662970 172.7742880   3.6015930 135.1609970
 170.7537190   1.7683000 137.1385840 170.4494260   2.6474980 137.3636200
 171.7083650   1.8282790 137.1743280 169.2818980   5.9743990 127.7352690
 168.5081240   5.4341610 127.5751410 170.0113610   5.4550600 127.3970450
 175.4225760   5.0418410 139.4148080 175.3563070   4.1214080 139.1605670
 174.7930900   5.1393850 140.1292720 169.3256380   5.6424370 131.3731500
 169.8435050   4.8392630 131.3188390 168.8740400   5.5803510 132.2148330
 174.2125880   6.9090650 126.6458800 174.5541580   7.6532880 126.1502120
 173.3838590   7.2221770 127.0083630 166.8100920   2.6085740 138.2857200
 166.4515860   3.2739590 138.8730540 166.5155480   1.7769290 138.6569820
 170.0114040   3.0669980 141.1696750 169.7114180   3.2127160 140.2724570
 170.7825280   2.5075270 141.0770140 175.3542490   7.8638980 139.1651880
 175.3687030   6.9319940 138.9470790 174.6467590   7.9498740 139.8041650
 177.0953290   6.2306490 132.0104310 177.4477110   5.6334620 131.3505680
 176.2115620   5.9050720 132.1812560 173.1816570   6.9904180 129.4174720
 173.8687700   7.5373390 129.7982310 172.3948990   7.5344910 129.4524330
 165.3208970   2.6077000 124.9091800 166.1903820   2.8901800 125.1927720
 164.8299290   3.4212870 124.7940610 172.4843780   3.9950210 129.0300080
 172.9406560   4.8055460 129.2560270 172.1331990   3.6773350 129.8618570
 174.7876390   9.5056550 136.2592380 175.4318610   9.7115930 136.9365800
 175.1505830   8.7444950 135.8063230 176.0608470   7.5088900 134.9769830
 176.7030700   6.8082060 135.0902000 176.5857820   8.2887340 134.7966720
 165.6880220  11.8204380 125.4753430 166.0477860  12.4193720 124.8210700
 165.5472560  12.3664270 126.2488460 165.6722080  10.0859240 139.9495830
 165.7813200   9.1453980 139.8091220 165.0202640  10.3513990 139.3009560
 173.6634670   8.3575130 141.3493950 173.3431540   7.6384370 141.8939640
 172.9893030   9.0330200 141.4230010 171.7048840   9.2035580 126.2927100
 171.6958940   9.9365270 125.6771610 170.7847200   8.9567160 126.3854060
 167.3055480   4.4250470 127.0373860 166.6983430   5.1649370 127.0469160
 167.7804830   4.5149830 126.2112060 174.6908440   9.2663820 124.9552290
 174.7920420   9.0627810 124.0254270 173.7910180   9.0122100 125.1600070
 173.3326550  11.7850140 129.6499960 173.5868050  11.7471530 128.7279330
 172.3839030  11.6583470 129.6428210 169.3160770   4.3861620 124.7862430
 170.0824040   4.2742980 125.3487860 169.3935460   3.6899590 124.1339200
 168.8122240  11.9682080 132.5729860 169.5484720  11.4197540 132.8438430
 169.1963160  12.8338090 132.4335850 165.6967720   8.0355650 128.4471370
 164.7707500   8.2776790 128.4376780 166.1624150   8.8629910 128.3256120
 167.8180520  11.1528150 141.7615440 168.6193250  11.4740200 142.1750840
 167.3032340  10.7923730 142.4835350 171.9224550  11.1412390 124.3955430
 172.7153160  11.4301220 123.9437220 171.4028900  10.7104560 123.7167910
 176.6545150   7.2608020 141.7090850 176.0483310   7.2839620 140.9686600
 176.3499260   6.5291060 142.2458100 165.5378330   3.6401610 140.7051490
 166.0417350   3.0608890 141.2767720 164.7985750   3.9241840 141.2427860
 172.4401950   6.3615800 124.2597780 172.3352590   5.7468150 124.9859160
 172.2726170   5.8381690 123.4760790 172.5916270   5.0472600 140.2387010
 171.8261940   5.6157600 140.1541680 172.7732230   4.7548810 139.3455240
 175.6804680   5.4235830 124.8639770 175.1314780   5.8705130 125.5082510
 176.3023940   4.9185080 125.3877440 167.5701410   1.7831200 141.6001560
 167.6106750   1.4845070 142.5086790 168.4246910   2.1838810 141.4409080
 171.3479800   4.3826750 126.7605070 171.7696220   4.2166620 127.6036460
 171.4730640   3.5726980 126.2660210 173.8607440   3.4064360 124.0082170
 174.3813100   2.6913380 123.6423320 174.5075840   4.0450230 124.3082680
 173.1700510   4.7813240 137.3013170 173.5888620   5.6245970 137.1289410
 172.2509140   4.9185280 137.0719950 175.5064410   2.5129420 138.6851010
 175.6260620   1.9170560 139.4245850 176.3658410   2.5499110 138.2652310
 171.0207930  11.0866250 138.4170900 170.4829020  11.8112310 138.0979600
 171.2741890  10.6096590 137.6268240 173.8770140  12.3217460 138.6757550
 173.8028840  13.2252600 138.9829920 172.9748980  12.0029360 138.6479620
 174.4255470  11.4875970 126.2983910 175.3206260  11.8260940 126.3202670
 174.4573100  10.7655380 125.6708190 168.0651630   6.8603020 124.5270910
 168.5026500   7.4032690 125.1828490 168.5499360   6.0349970 124.5367250
 165.2797430   9.6492050 131.9791170 165.6100440   8.7813110 131.7469810
 165.7088430   9.8550570 132.8096130 169.8759350   7.9801060 129.6393140
 169.5754890   7.8566030 130.5397050 169.7696840   7.1209650 129.2308870
 165.7687640  10.5162640 134.7172800 165.3318630  10.6963440 135.5496950
 166.3365320  11.2737260 134.5754520 165.6012070   3.0282870 131.0761680
 164.9460910   2.7594510 130.4321380 166.4390020   2.9187350 130.6263660
 166.6388000   3.4135440 135.6165020 167.0061040   3.3262840 136.4961040
 166.0698820   2.6501990 135.5171880 168.0540080   7.9268130 140.7785170
 168.0109710   7.5561040 141.6599630 168.1851090   8.8645700 140.9186990
 171.7546110   9.4827720 136.3794890 171.5137470   9.7502280 135.4925410
 172.6948750   9.6533450 136.4345750 167.8928110  10.8730380 137.8982950
 167.2988430  10.7415080 138.6372990 167.8851950  10.0368520 137.4325050
 167.5240340   8.2388760 136.8490990 166.7974400   7.6194050 136.7816940
 167.5849490   8.6329370 135.9789070 171.1285440  10.4533760 133.6340400
 171.6450460   9.8421120 133.1088660 171.7782820  10.9562540 134.1251410
 173.8680940  11.3442250 134.4609380 174.1558750  11.0896550 133.5842390
 174.3804160  10.7919610 135.0514950 165.8070340  11.5563150 130.0587750
 165.6392380  10.9233830 130.7569640 164.9404850  11.7622550 129.7081940
 167.4133040  10.2496380 127.5037890 166.8880660  10.6304410 126.7999850
 167.3377620  10.8747150 128.2247600 173.9353300  12.2658350 141.8277580
 174.8620610  12.0302620 141.8713540 173.9203730  13.0930350 141.3463610
 170.0126010  12.1978760 126.3787140 170.7444830  11.9138040 125.8311030
 170.2719680  11.9592040 127.2686520 169.1740800   8.3143490 126.3833470
 168.5449680   8.7828590 126.9319300 169.2888630   7.4692710 126.8179660
 176.6290520   2.3649150 112.5334670 176.5484570   1.4503760 112.2626380
 176.2154940   2.8616220 111.8274380 174.7608560   4.1428170 114.4143940
 173.9850660   3.6628610 114.7042510 175.4121490   3.4633820 114.2400100
 168.7774390   4.4547980 115.2919700 167.9459270   4.1996690 115.6916210
 169.3855370   4.5258750 116.0277620 168.7575650   8.4888070 115.4877720
 169.0603690   7.5985810 115.3087940 169.5019240   9.0458290 115.2599970
 165.1499350   2.0155520 114.9601790 165.7215460   1.2477720 114.9605430
 165.1500890   2.3144280 114.0508400 175.0079300  10.8346370 112.8147060
 174.3890740  11.2903870 112.2441500 175.8631080  10.9897830 112.4136760
 174.2017550   6.8185360 114.4214100 174.1325830   5.8775300 114.2603230
 174.9637410   6.9086770 114.9936670 175.8742650   5.7185610 110.2078970
 175.2559920   6.1835060 109.6441690 176.3865900   6.4113090 110.6248480
 170.7374410   5.2461480 116.8862570 170.4043790   5.8730400 117.5283640
 170.9141090   5.7723360 116.1064240 169.9493510   7.2142280 118.7011750
 170.5667510   7.8893360 118.4196200 169.0886630   7.6230260 118.6099250
 165.2425850   6.4042140 107.5818600 164.8653830   6.8929240 106.8503500
 165.4998920   7.0767420 108.2125130 175.2395540   2.8707360 109.7764230
 174.3124820   2.8044740 110.0052700 175.3920360   3.8087490 109.6619470
 170.8452180   3.3972100 112.5583960 170.4409180   2.6849350 112.0629860
 170.9315300   3.0525340 113.4472000 171.3133880   7.0839660 114.7223170
 171.0162170   6.4785130 114.0430950 172.2633700   7.1216970 114.6112530
 170.4052310   6.8221350 121.3730970 169.5080840   7.0461320 121.6204370
 170.4305180   6.9456290 120.4242370 169.2323530   3.6934670 119.9488340
 169.0931300   4.5657470 120.3175740 168.3504890   3.3507480 119.8036280
 175.5552910   8.6110540 111.2553470 175.9948820   9.3534870 110.8408860
 175.4939800   8.8537110 112.1792430 171.0303880   9.6356370 122.1573490
 171.0019310  10.0399320 121.2901920 170.8668850   8.7066730 121.9945090
 167.5456810   2.2917080 110.0590610 167.4254410   3.0179170 109.4471880
 167.2357700   1.5219990 109.5818520 165.1842180   5.4632220 115.8659250
 165.2622600   5.5980990 114.9214970 165.7983860   4.7548110 116.0587370
 166.4289810   7.1632410 112.2765430 166.0217890   7.3047000 111.4219030
 167.3202820   6.8792570 112.0736640 176.2468690  11.3124320 119.1832480
 176.7613360  11.2232330 119.9854910 175.4037770  11.6584020 119.4760390
 170.7011470  11.3778190 110.3888100 170.5253950  10.4613730 110.1755900
 169.8467210  11.7365480 110.6285900 165.2401700   6.5046390 118.4053710
 165.4032740   6.0351750 117.5873080 165.7054150   5.9969950 119.0702550
 171.7371500   1.9785800 106.6882790 171.1688400   1.5304050 106.0618700
 172.4460500   2.3378580 106.1547940 166.8140680   5.8797820 120.5649520
 166.4295470   5.2391490 121.1632480 167.1252870   6.5833940 121.1344250
 172.9637820   2.7274360 116.0458140 173.3307950   2.2532930 116.7919480
 172.7742880   3.6015930 116.3866480 170.7537190   1.7683000 118.3642350
 170.4494260   2.6474980 118.5892710 171.7083650   1.8282790 118.3999790
 169.2818980   5.9743990 108.9609200 168.5081240   5.4341610 108.8007920
 170.0113610   5.4550600 108.6226960 175.4225760   5.0418410 120.6404590
 175.3563070   4.1214080 120.3862180 174.7930900   5.1393850 121.3549230
 169.3256380   5.6424370 112.5988010 169.8435050   4.8392630 112.5444900
 168.8740400   5.5803510 113.4404840 174.2125880   6.9090650 107.8715310
 174.5541580   7.6532880 107.3758630 173.3838590   7.2221770 108.2340140
 166.8100920   2.6085740 119.5113710 166.4515860   3.2739590 120.0987050
 166.5155480   1.7769290 119.8826330 170.0114040   3.0669980 122.3953260
 169.7114180   3.2127160 121.4981080 170.7825280   2.5075270 122.3026650
 175.3542490   7.8638980 120.3908390 175.3687030   6.9319940 120.1727300
 174.6467590   7.9498740 121.0298160 177.0953290   6.2306490 113.2360820
 177.4477110   5.6334620 112.5762190 176.2115620   5.9050720 113.4069070
 173.1816570   6.9904180 110.6431230 173.8687700   7.5373390 111.0238820
 172.3948990   7.5344910 110.6780840 165.3208970   2.6077000 106.1348310
 166.1903820   2.8901800 106.4184230 164.8299290   3.4212870 106.0197120
 172.4843780   3.9950210 110.2556590 172.9406560   4.8055460 110.4816780
 172.1331990   3.6773350 111.0875080 174.7876390   9.5056550 117.4848890
 175.4318610   9.7115930 118.1622310 175.1505830   8.7444950 117.0319740
 176.0608470   7.5088900 116.2026340 176.7030700   6.8082060 116.3158510
 176.5857820   8.2887340 116.0223230 165.6880220  11.8204380 106.7009940
 166.0477860  12.4193720 106.0467210 165.5472560  12.3664270 107.4744970
 165.6722080  10.0859240 121.1752340 165.7813200   9.1453980 121.0347730
 165.0202640  10.3513990 120.5266070 173.6634670   8.3575130 122.5750460
 173.3431540   7.6384370 123.1196150 172.9893030   9.0330200 122.6486520
 171.7048840   9.2035580 107.5183610 171.6958940   9.9365270 106.9028120
 170.7847200   8.9567160 107.6110570 167.3055480   4.4250470 108.2630370
 166.6983430   5.1649370 108.2725670 167.7804830   4.5149830 107.4368570
 174.6908440   9.2663820 106.1808800 174.7920420   9.0627810 105.2510780
 173.7910180   9.0122100 106.3856580 173.3326550  11.7850140 110.8756470
 173.5868050  11.7471530 109.9535840 172.3839030  11.6583470 110.8684720
 169.3160770   4.3861620 106.0118940 170.0824040   4.2742980 106.5744370
 169.3935460   3.6899590 105.3595710 168.8122240  11.9682080 113.7986370
 169.5484720  11.4197540 114.0694940 169.1963160  12.8338090 113.6592360
 165.6967720   8.0355650 109.6727880 164.7707500   8.2776790 109.6633290
 166.1624150   8.8629910 109.5512630 167.8180520  11.1528150 122.9871950
 168.6193250  11.4740200 123.4007350 167.3032340  10.7923730 123.7091860
 171.9224550  11.1412390 105.6211940 172.7153160  11.4301220 105.1693730
 171.4028900  10.7104560 104.9424420 176.6545150   7.2608020 122.9347360
 176.0483310   7.2839620 122.1943110 176.3499260   6.5291060 123.4714610
 165.5378330   3.6401610 121.9308000 166.0417350   3.0608890 122.5024230
 164.7985750   3.9241840 122.4684370 172.4401950   6.3615800 105.4854290
 172.3352590   5.7468150 106.2115670 172.2726170   5.8381690 104.7017300
 172.5916270   5.0472600 121.4643520 171.8261940   5.6157600 121.3798190
 172.7732230   4.7548810 120.5711750 175.6804680   5.4235830 106.0896280
 175.1314780   5.8705130 106.7339020 176.3023940   4.9185080 106.6133950
 167.5701410   1.7831200 122.8258070 167.6106750   1.4845070 123.7343300
 168.4246910   2.1838810 122.6665590 171.3479800   4.3826750 107.9861580
 171.7696220   4.2166620 108.8292970 171.4730640   3.5726980 107.4916720
 173.8607440   3.4064360 105.2338680 174.3813100   2.6913380 104.8679830
 174.5075840   4.0450230 105.5339190 173.1700510   4.7813240 118.5269680
 173.5888620   5.6245970 118.3545920 172.2509140   4.9185280 118.2976460
 175.5064410   2.5129420 119.9107520 175.6260620   1.9170560 120.6502360
 176.3658410   2.5499110 119.4908820 171.0207930  11.0866250 119.6427410
 170.4829020  11.8112310 119.3236110 171.2741890  10.6096590 118.8524750
 173.8770140  12.3217460 119.9014060 173.8028840  13.2252600 120.2086430
 172.9748980  12.0029360 119.8736130 174.4255470  11.4875970 107.5240420
 175.3206260  11.8260940 107.5459180 174.4573100  10.7655380 106.8964700
 168.0651630   6.8603020 105.7527420 168.5026500   7.4032690 106.4085000
 168.5499360   6.0349970 105.7623760 165.2797430   9.6492050 113.2047680
 165.6100440   8.7813110 112.9726320 165.7088430   9.8550570 114.0352640
 169.8759350   7.9801060 110.8649650 169.5754890   7.8566030 111.7653560
 169.7696840   7.1209650 110.4565380 165.7687640  10.5162640 115.9429310
 165.3318630  10.6963440 116.7753460 166.3365320  11.2737260 115.8011030
 165.6012070   3.0282870 112.3018190 164.9460910   2.7594510 111.6577890
 166.4390020   2.9187350 111.8520170 166.6388000   3.4135440 116.8421530
 167.0061040   3.3262840 117.7217550 166.0698820   2.6501990 116.7428390
 168.0540080   7.9268130 122.0041680 168.0109710   7.5561040 122.8856140
 168.1851090   8.8645700 122.1443500 171.7546110   9.4827720 117.6051400
 171.5137470   9.7502280 116.7181920 172.6948750   9.6533450 117.6602260
 167.8928110  10.8730380 119.1239460 167.2988430  10.7415080 119.8629500
 167.8851950  10.0368520 118.6581560 167.5240340   8.2388760 118.0747500
 166.7974400   7.6194050 118.0073450 167.5849490   8.6329370 117.2045580
 171.1285440  10.4533760 114.8596910 171.6450460   9.8421120 114.3345170
 171.7782820  10.9562540 115.3507920 173.8680940  11.3442250 115.6865890
 174.1558750  11.0896550 114.8098900 174.3804160  10.7919610 116.2771460
 165.8070340  11.5563150 111.2844260 165.6392380  10.9233830 111.9826150
 164.9404850  11.7622550 110.9338450 167.4133040  10.2496380 108.7294400
 166.8880660  10.6304410 108.0256360 167.3377620  10.8747150 109.4504110
 173.9353300  12.2658350 123.0534090 174.8620610  12.0302620 123.0970050
 173.9203730  13.0930350 122.5720120 170.0126010  12.1978760 107.6043650
 170.7444830  11.9138040 107.0567540 170.2719680  11.9592040 108.4943030
 169.1740800   8.3143490 107.6089980 168.5449680   8.7828590 108.1575810
 169.2888630   7.4692710 108.0436170 176.6290520   2.3649150  93.7591180
 176.5484570   1.4503760  93.4882890 176.2154940   2.8616220  93.0530890
 174.7608560   4.1428170  95.6400450 173.9850660   3.6628610  95.9299020
 175.4121490   3.4633820  95.4656610 168.7774390   4.4547980  96.5176210
 167.9459270   4.1996690  96.9172720 169.3855370   4.5258750  97.2534130
 168.7575650   8.4888070  96.7134230 169.0603690   7.5985810  96.5344450
 169.5019240   9.0458290  96.4856480 165.1499350   2.0155520  96.1858300
 165.7215460   1.2477720  96.1861940 165.1500890   2.3144280  95.2764910
 175.0079300  10.8346370  94.0403570 174.3890740  11.2903870  93.4698010
 175.8631080  10.9897830  93.6393270 174.2017550   6.8185360  95.6470610
 174.1325830   5.8775300  95.4859740 174.9637410   6.9086770  96.2193180
 175.8742650   5.7185610  91.4335480 175.2559920   6.1835060  90.8698200
 176.3865900   6.4113090  91.8504990 170.7374410   5.2461480  98.1119080
 170.4043790   5.8730400  98.7540150 170.9141090   5.7723360  97.3320750
 169.9493510   7.2142280  99.9268260 170.5667510   7.8893360  99.6452710
 169.0886630   7.6230260  99.8355760 165.2425850   6.4042140  88.8075110
 164.8653830   6.8929240  88.0760010 165.4998920   7.0767420  89.4381640
 175.2395540   2.8707360  91.0020740 174.3124820   2.8044740  91.2309210
 175.3920360   3.8087490  90.8875980 170.8452180   3.3972100  93.7840470
 170.4409180   2.6849350  93.2886370 170.9315300   3.0525340  94.6728510
 171.3133880   7.0839660  95.9479680 171.0162170   6.4785130  95.2687460
 172.2633700   7.1216970  95.8369040 170.4052310   6.8221350 102.5987480
 169.5080840   7.0461320 102.8460880 170.4305180   6.9456290 101.6498880
 169.2323530   3.6934670 101.1744850 169.0931300   4.5657470 101.5432250
 168.3504890   3.3507480 101.0292790 175.5552910   8.6110540  92.4809980
 175.9948820   9.3534870  92.0665370 175.4939800   8.8537110  93.4048940
 171.0303880   9.6356370 103.3830000 171.0019310  10.0399320 102.5158430
 170.8668850   8.7066730 103.2201600 167.5456810   2.2917080  91.2847120
 167.4254410   3.0179170  90.6728390 167.2357700   1.5219990  90.8075030
 165.1842180   5.4632220  97.0915760 165.2622600   5.5980990  96.1471480
 165.7983860   4.7548110  97.2843880 166.4289810   7.1632410  93.5021940
 166.0217890   7.3047000  92.6475540 167.3202820   6.8792570  93.2993150
 176.2468690  11.3124320 100.4088990 176.7613360  11.2232330 101.2111420
 175.4037770  11.6584020 100.7016900 170.7011470  11.3778190  91.6144610
 170.5253950  10.4613730  91.4012410 169.8467210  11.7365480  91.8542410
 165.2401700   6.5046390  99.6310220 165.4032740   6.0351750  98.8129590
 165.7054150   5.9969950 100.2959060 171.7371500   1.9785800  87.9139300
 171.1688400   1.5304050  87.2875210 172.4460500   2.3378580  87.3804450
 166.8140680   5.8797820 101.7906030 166.4295470   5.2391490 102.3888990
 167.1252870   6.5833940 102.3600760 172.9637820   2.7274360  97.2714650
 173.3307950   2.2532930  98.0175990 172.7742880   3.6015930  97.6122990
 170.7537190   1.7683000  99.5898860 170.4494260   2.6474980  99.8149220
 171.7083650   1.8282790  99.6256300 169.2818980   5.9743990  90.1865710
 168.5081240   5.4341610  90.0264430 170.0113610   5.4550600  89.8483470
 175.4225760   5.0418410 101.8661100 175.3563070   4.1214080 101.6118690
 174.7930900   5.1393850 102.5805740 169.3256380   5.6424370  93.8244520
 169.8435050   4.8392630  93.7701410 168.8740400   5.5803510  94.6661350
 174.2125880   6.9090650  89.0971820 174.5541580   7.6532880  88.6015140
 173.3838590   7.2221770  89.4596650 166.8100920   2.6085740 100.7370220
 166.4515860   3.2739590 101.3243560 166.5155480   1.7769290 101.1082840
 170.0114040   3.0669980 103.6209770 169.7114180   3.2127160 102.7237590
 170.7825280   2.5075270 103.5283160 175.3542490   7.8638980 101.6164900
 175.3687030   6.9319940 101.3983810 174.6467590   7.9498740 102.2554670
 177.0953290   6.2306490  94.4617330 177.4477110   5.6334620  93.8018700
 176.2115620   5.9050720  94.6325580 173.1816570   6.9904180  91.8687740
 173.8687700   7.5373390  92.2495330 172.3948990   7.5344910  91.9037350
 165.3208970   2.6077000  87.3604820 166.1903820   2.8901800  87.6440740
 164.8299290   3.4212870  87.2453630 172.4843780   3.9950210  91.4813100
 172.9406560   4.8055460  91.7073290 172.1331990   3.6773350  92.3131590
 174.7876390   9.5056550  98.7105400 175.4318610   9.7115930  99.3878820
 175.1505830   8.7444950  98.2576250 176.0608470   7.5088900  97.4282850
 176.7030700   6.8082060  97.5415020 176.5857820   8.2887340  97.2479740
 165.6880220  11.8204380  87.9266450 166.0477860  12.4193720  87.2723720
 165.5472560  12.3664270  88.7001480 165.6722080  10.0859240 102.4008850
 165.7813200   9.1453980 102.2604240 165.0202640  10.3513990 101.7522580
 173.6634670   8.3575130 103.8006970 173.3431540   7.6384370 104.3452660
 172.9893030   9.0330200 103.8743030 171.7048840   9.2035580  88.7440120
 171.6958940   9.9365270  88.1284630 170.7847200   8.9567160  88.8367080
 167.3055480   4.4250470  89.4886880 166.6983430   5.1649370  89.4982180
 167.7804830   4.5149830  88.6625080 174.6908440   9.2663820  87.4065310
 174.7920420   9.0627810  86.4767290 173.7910180   9.0122100  87.6113090
 173.3326550  11.7850140  92.1012980 173.5868050  11.7471530  91.1792350
 172.3839030  11.6583470  92.0941230 169.3160770   4.3861620  87.2375450
 170.0824040   4.2742980  87.8000880 169.3935460   3.6899590  86.5852220
 168.8122240  11.9682080  95.0242880 169.5484720  11.4197540  95.2951450
 169.1963160  12.8338090  94.8848870 165.6967720   8.0355650  90.8984390
 164.7707500   8.2776790  90.8889800 166.1624150   8.8629910  90.7769140
 167.8180520  11.1528150 104.2128460 168.6193250  11.4740200 104.6263860
 167.3032340  10.7923730 104.9348370 171.9224550  11.1412390  86.8468450
 172.7153160  11.4301220  86.3950240 171.4028900  10.7104560  86.1680930
 176.6545150   7.2608020 104.1603870 176.0483310   7.2839620 103.4199620
 176.3499260   6.5291060 104.6971120 165.5378330   3.6401610 103.1564510
 166.0417350   3.0608890 103.7280740 164.7985750   3.9241840 103.6940880
 172.4401950   6.3615800  86.7110800 172.3352590   5.7468150  87.4372180
 172.2726170   5.8381690  85.9273810 172.5916270   5.0472600 102.6900030
 171.8261940   5.6157600 102.6054700 172.7732230   4.7548810 101.7968260
 175.6804680   5.4235830  87.3152790 175.1314780   5.8705130  87.9595530
 176.3023940   4.9185080  87.8390460 167.5701410   1.7831200 104.0514580
 167.6106750   1.4845070 104.9599810 168.4246910   2.1838810 103.8922100
 171.3479800   4.3826750  89.2118090 171.7696220   4.2166620  90.0549480
 171.4730640   3.5726980  88.7173230 173.8607440   3.4064360  86.4595190
 174.3813100   2.6913380  86.0936340 174.5075840   4.0450230  86.7595700
 173.1700510   4.7813240  99.7526190 173.5888620   5.6245970  99.5802430
 172.2509140   4.9185280  99.5232970 175.5064410   2.5129420 101.1364030
 175.6260620   1.9170560 101.8758870 176.3658410   2.5499110 100.7165330
 171.0207930  11.0866250 100.8683920 170.4829020  11.8112310 100.5492620
 171.2741890  10.6096590 100.0781260 173.8770140  12.3217460 101.1270570
 173.8028840  13.2252600 101.4342940 172.9748980  12.0029360 101.0992640
 174.4255470  11.4875970  88.7496930 175.3206260  11.8260940  88.7715690
 174.4573100  10.7655380  88.1221210 168.0651630   6.8603020  86.9783930
 168.5026500   7.4032690  87.6341510 168.5499360   6.0349970  86.9880270
 165.2797430   9.6492050  94.4304190 165.6100440   8.7813110  94.1982830
 165.7088430   9.8550570  95.2609150 169.8759350   7.9801060  92.0906160
 169.5754890   7.8566030  92.9910070 169.7696840   7.1209650  91.6821890
 165.7687640  10.5162640  97.1685820 165.3318630  10.6963440  98.0009970
 166.3365320  11.2737260  97.0267540 165.6012070   3.0282870  93.5274700
 164.9460910   2.7594510  92.8834400 166.4390020   2.9187350  93.0776680
 166.6388000   3.4135440  98.0678040 167.0061040   3.3262840  98.9474060
 166.0698820   2.6501990  97.9684900 168.0540080   7.9268130 103.2298190
 168.0109710   7.5561040 104.1112650 168.1851090   8.8645700 103.3700010
 171.7546110   9.4827720  98.8307910 171.5137470   9.7502280  97.9438430
 172.6948750   9.6533450  98.8858770 167.8928110  10.8730380 100.3495970
 167.2988430  10.7415080 101.0886010 167.8851950  10.0368520  99.8838070
 167.5240340   8.2388760  99.3004010 166.7974400   7.6194050  99.2329960
 167.5849490   8.6329370  98.4302090 171.1285440  10.4533760  96.0853420
 171.6450460   9.8421120  95.5601680 171.7782820  10.9562540  96.5764430
 173.8680940  11.3442250  96.9122400 174.1558750  11.0896550  96.0355410
 174.3804160  10.7919610  97.5027970 165.8070340  11.5563150  92.5100770
 165.6392380  10.9233830  93.2082660 164.9404850  11.7622550  92.1594960
 167.4133040  10.2496380  89.9550910 166.8880660  10.6304410  89.2512870
 167.3377620  10.8747150  90.6760620 173.9353300  12.2658350 104.2790600
 174.8620610  12.0302620 104.3226560 173.9203730  13.0930350 103.7976630
 170.0126010  12.1978760  88.8300160 170.7444830  11.9138040  88.2824050
 170.2719680  11.9592040  89.7199540 169.1740800   8.3143490  88.8346490
 168.5449680   8.7828590  89.3832320 169.2888630   7.4692710  89.2692680
 176.6290520   2.3649150  74.9847690 176.5484570   1.4503760  74.7139400
 176.2154940   2.8616220  74.2787400 174.7608560   4.1428170  76.8656960
 173.9850660   3.6628610  77.1555530 175.4121490   3.4633820  76.6913120
 168.7774390   4.4547980  77.7432720 167.9459270   4.1996690  78.1429230
 169.3855370   4.5258750  78.4790640 168.7575650   8.4888070  77.9390740
 169.0603690   7.5985810  77.7600960 169.5019240   9.0458290  77.7112990
 165.1499350   2.0155520  77.4114810 165.7215460   1.2477720  77.4118450
 165.1500890   2.3144280  76.5021420 175.0079300  10.8346370  75.2660080
 174.3890740  11.2903870  74.6954520 175.8631080  10.9897830  74.8649780
 174.2017550   6.8185360  76.8727120 174.1325830   5.8775300  76.7116250
 174.9637410   6.9086770  77.4449690 175.8742650   5.7185610  72.6591990
 175.2559920   6.1835060  72.0954710 176.3865900   6.4113090  73.0761500
 170.7374410   5.2461480  79.3375590 170.4043790   5.8730400  79.9796660
 170.9141090   5.7723360  78.5577260 169.9493510   7.2142280  81.1524770
 170.5667510   7.8893360  80.8709220 169.0886630   7.6230260  81.0612270
 165.2425850   6.4042140  70.0331620 164.8653830   6.8929240  69.3016520
 165.4998920   7.0767420  70.6638150 175.2395540   2.8707360  72.2277250
 174.3124820   2.8044740  72.4565720 175.3920360   3.8087490  72.1132490
 170.8452180   3.3972100  75.0096980 170.4409180   2.6849350  74.5142880
 170.9315300   3.0525340  75.8985020 171.3133880   7.0839660  77.1736190
 171.0162170   6.4785130  76.4943970 172.2633700   7.1216970  77.0625550
 170.4052310   6.8221350  83.8243990 169.5080840   7.0461320  84.0717390
 170.4305180   6.9456290  82.8755390 169.2323530   3.6934670  82.4001360
 169.0931300   4.5657470  82.7688760 168.3504890   3.3507480  82.2549300
 175.5552910   8.6110540  73.7066490 175.9948820   9.3534870  73.2921880
 175.4939800   8.8537110  74.6305450 171.0303880   9.6356370  84.6086510
 171.0019310  10.0399320  83.7414940 170.8668850   8.7066730  84.4458110
 167.5456810   2.2917080  72.5103630 167.4254410   3.0179170  71.8984900
 167.2357700   1.5219990  72.0331540 165.1842180   5.4632220  78.3172270
 165.2622600   5.5980990  77.3727990 165.7983860   4.7548110  78.5100390
 166.4289810   7.1632410  74.7278450 166.0217890   7.3047000  73.8732050
 167.3202820   6.8792570  74.5249660 176.2468690  11.3124320  81.6345500
 176.7613360  11.2232330  82.4367930 175.4037770  11.6584020  81.9273410
 170.7011470  11.3778190  72.8401120 170.5253950  10.4613730  72.6268920
 169.8467210  11.7365480  73.0798920 165.2401700   6.5046390  80.8566730
 165.4032740   6.0351750  80.0386100 165.7054150   5.9969950  81.5215570
 171.7371500   1.9785800  69.1395810 171.1688400   1.5304050  68.5131720
 172.4460500   2.3378580  68.6060960 166.8140680   5.8797820  83.0162540
 166.4295470   5.2391490  83.6145500 167.1252870   6.5833940  83.5857270
 172.9637820   2.7274360  78.4971160 173.3307950   2.2532930  79.2432500
 172.7742880   3.6015930  78.8379500 170.7537190   1.7683000  80.8155370
 170.4494260   2.6474980  81.0405730 171.7083650   1.8282790  80.8512810
 169.2818980   5.9743990  71.4122220 168.5081240   5.4341610  71.2520940
 170.0113610   5.4550600  71.0739980 175.4225760   5.0418410  83.0917610
 175.3563070   4.1214080  82.8375200 174.7930900   5.1393850  83.8062250
 169.3256380   5.6424370  75.0501030 169.8435050   4.8392630  74.9957920
 168.8740400   5.5803510  75.8917860 174.2125880   6.9090650  70.3228330
 174.5541580   7.6532880  69.8271650 173.3838590   7.2221770  70.6853160
 166.8100920   2.6085740  81.9626730 166.4515860   3.2739590  82.5500070
 166.5155480   1.7769290  82.3339350 170.0114040   3.0669980  84.8466280
 169.7114180   3.2127160  83.9494100 170.7825280   2.5075270  84.7539670
 175.3542490   7.8638980  82.8421410 175.3687030   6.9319940  82.6240320
 174.6467590   7.9498740  83.4811180 177.0953290   6.2306490  75.6873840
 177.4477110   5.6334620  75.0275210 176.2115620   5.9050720  75.8582090
 173.1816570   6.9904180  73.0944250 173.8687700   7.5373390  73.4751840
 172.3948990   7.5344910  73.1293860 165.3208970   2.6077000  68.5861330
 166.1903820   2.8901800  68.8697250 164.8299290   3.4212870  68.4710140
 172.4843780   3.9950210  72.7069610 172.9406560   4.8055460  72.9329800
 172.1331990   3.6773350  73.5388100 174.7876390   9.5056550  79.9361910
 175.4318610   9.7115930  80.6135330 175.1505830   8.7444950  79.4832760
 176.0608470   7.5088900  78.6539360 176.7030700   6.8082060  78.7671530
 176.5857820   8.2887340  78.4736250 165.6880220  11.8204380  69.1522960
 166.0477860  12.4193720  68.4980230 165.5472560  12.3664270  69.9257990
 165.6722080  10.0859240  83.6265360 165.7813200   9.1453980  83.4860750
 165.0202640  10.3513990  82.9779090 173.6634670   8.3575130  85.0263480
 173.3431540   7.6384370  85.5709170 172.9893030   9.0330200  85.0999540
 171.7048840   9.2035580  69.9696630 171.6958940   9.9365270  69.3541140
 170.7847200   8.9567160  70.0623590 167.3055480   4.4250470  70.7143390
 166.6983430   5.1649370  70.7238690 167.7804830   4.5149830  69.8881590
 174.6908440   9.2663820  68.6321820 174.7920420   9.0627810  67.7023800
 173.7910180   9.0122100  68.8369600 173.3326550  11.7850140  73.3269490
 173.5868050  11.7471530  72.4048860 172.3839030  11.6583470  73.3197740
 169.3160770   4.3861620  68.4631960 170.0824040   4.2742980  69.0257390
 169.3935460   3.6899590  67.8108730 168.8122240  11.9682080  76.2499390
 169.5484720  11.4197540  76.5207960 169.1963160  12.8338090  76.1105380
 165.6967720   8.0355650  72.1240900 164.7707500   8.2776790  72.1146310
 166.1624150   8.8629910  72.0025650 167.8180520  11.1528150  85.4384970
 168.6193250  11.4740200  85.8520370 167.3032340  10.7923730  86.1604880
 171.9224550  11.1412390  68.0724960 172.7153160  11.4301220  67.6206750
 171.4028900  10.7104560  67.3937440 176.6545150   7.2608020  85.3860380
 176.0483310   7.2839620  84.6456130 176.3499260   6.5291060  85.9227630
 165.5378330   3.6401610  84.3821020 166.0417350   3.0608890  84.9537250
 164.7985750   3.9241840  84.9197390 172.4401950   6.3615800  67.9367310
 172.3352590   5.7468150  68.6628690 172.2726170   5.8381690  67.1530320
 172.5916270   5.0472600  83.9156540 171.8261940   5.6157600  83.8311210
 172.7732230   4.7548810  83.0224770 175.6804680   5.4235830  68.5409300
 175.1314780   5.8705130  69.1852040 176.3023940   4.9185080  69.0646970
 167.5701410   1.7831200  85.2771090 167.6106750   1.4845070  86.1856320
 168.4246910   2.1838810  85.1178610 171.3479800   4.3826750  70.4374600
 171.7696220   4.2166620  71.2805990 171.4730640   3.5726980  69.9429740
 173.8607440   3.4064360  67.6851700 174.3813100   2.6913380  67.3192850
 174.5075840   4.0450230  67.9852210 173.1700510   4.7813240  80.9782700
 173.5888620   5.6245970  80.8058940 172.2509140   4.9185280  80.7489480
 175.5064410   2.5129420  82.3620540 175.6260620   1.9170560  83.1015380
 176.3658410   2.5499110  81.9421840 171.0207930  11.0866250  82.0940430
 170.4829020  11.8112310  81.7749130 171.2741890  10.6096590  81.3037770
 173.8770140  12.3217460  82.3527080 173.8028840  13.2252600  82.6599450
 172.9748980  12.0029360  82.3249150 174.4255470  11.4875970  69.9753440
 175.3206260  11.8260940  69.9972200 174.4573100  10.7655380  69.3477720
 168.0651630   6.8603020  68.2040440 168.5026500   7.4032690  68.8598020
 168.5499360   6.0349970  68.2136780 165.2797430   9.6492050  75.6560700
 165.6100440   8.7813110  75.4239340 165.7088430   9.8550570  76.4865660
 169.8759350   7.9801060  73.3162670 169.5754890   7.8566030  74.2166580
 169.7696840   7.1209650  72.9078400 165.7687640  10.5162640  78.3942330
 165.3318630  10.6963440  79.2266480 166.3365320  11.2737260  78.2524050
 165.6012070   3.0282870  74.7531210 164.9460910   2.7594510  74.1090910
 166.4390020   2.9187350  74.3033190 166.6388000   3.4135440  79.2934550
 167.0061040   3.3262840  80.1730570 166.0698820   2.6501990  79.1941410
 168.0540080   7.9268130  84.4554700 168.0109710   7.5561040  85.3369160
 168.1851090   8.8645700  84.5956520 171.7546110   9.4827720  80.0564420
 171.5137470   9.7502280  79.1694940 172.6948750   9.6533450  80.1115280
 167.8928110  10.8730380  81.5752480 167.2988430  10.7415080  82.3142520
 167.8851950  10.0368520  81.1094580 167.5240340   8.2388760  80.5260520
 166.7974400   7.6194050  80.4586470 167.5849490   8.6329370  79.6558600
 171.1285440  10.4533760  77.3109930 171.6450460   9.8421120  76.7858190
 171.7782820  10.9562540  77.8020940 173.8680940  11.3442250  78.1378910
 174.1558750  11.0896550  77.2611920 174.3804160  10.7919610  78.7284480
 165.8070340  11.5563150  73.7357280 165.6392380  10.9233830  74.4339170
 164.9404850  11.7622550  73.3851470 167.4133040  10.2496380  71.1807420
 166.8880660  10.6304410  70.4769380 167.3377620  10.8747150  71.9017130
 173.9353300  12.2658350  85.5047110 174.8620610  12.0302620  85.5483070
 173.9203730  13.0930350  85.0233140 170.0126010  12.1978760  70.0556670
 170.7444830  11.9138040  69.5080560 170.2719680  11.9592040  70.9456050
 169.1740800   8.3143490  70.0603000 168.5449680   8.7828590  70.6088830
 169.2888630   7.4692710  70.4949190 176.6290520   2.3649150  56.2104200
 176.5484570   1.4503760  55.9395910 176.2154940   2.8616220  55.5043910
 174.7608560   4.1428170  58.0913470 173.9850660   3.6628610  58.3812040
 175.4121490   3.4633820  57.9169630 168.7774390   4.4547980  58.9689230
 167.9459270   4.1996690  59.3685740 169.3855370   4.5258750  59.7047150
 168.7575650   8.4888070  59.1647250 169.0603690   7.5985810  58.9857470
 169.5019240   9.0458290  58.9369500 165.1499350   2.0155520  58.6371320
 165.7215460   1.2477720  58.6374960 165.1500890   2.3144280  57.7277930
 175.0079300  10.8346370  56.4916590 174.3890740  11.2903870  55.9211030
 175.8631080  10.9897830  56.0906290 174.2017550   6.8185360  58.0983630
 174.1325830   5.8775300  57.9372760 174.9637410   6.9086770  58.6706200
 175.8742650   5.7185610  53.8848500 175.2559920   6.1835060  53.3211220
 176.3865900   6.4113090  54.3018010 170.7374410   5.2461480  60.5632100
 170.4043790   5.8730400  61.2053170 170.9141090   5.7723360  59.7833770
 169.9493510   7.2142280  62.3781280 170.5667510   7.8893360  62.0965730
 169.0886630   7.6230260  62.2868780 165.2425850   6.4042140  51.2588130
 164.8653830   6.8929240  50.5273030 165.4998920   7.0767420  51.8894660
 175.2395540   2.8707360  53.4533760 174.3124820   2.8044740  53.6822230
 175.3920360   3.8087490  53.3389000 170.8452180   3.3972100  56.2353490
 170.4409180   2.6849350  55.7399390 170.9315300   3.0525340  57.1241530
 171.3133880   7.0839660  58.3992700 171.0162170   6.4785130  57.7200480
 172.2633700   7.1216970  58.2882060 170.4052310   6.8221350  65.0500500
 169.5080840   7.0461320  65.2973900 170.4305180   6.9456290  64.1011900
 169.2323530   3.6934670  63.6257870 169.0931300   4.5657470  63.9945270
 168.3504890   3.3507480  63.4805810 175.5552910   8.6110540  54.9323000
 175.9948820   9.3534870  54.5178390 175.4939800   8.8537110  55.8561960
 171.0303880   9.6356370  65.8343020 171.0019310  10.0399320  64.9671450
 170.8668850   8.7066730  65.6714620 167.5456810   2.2917080  53.7360140
 167.4254410   3.0179170  53.1241410 167.2357700   1.5219990  53.2588050
 165.1842180   5.4632220  59.5428780 165.2622600   5.5980990  58.5984500
 165.7983860   4.7548110  59.7356900 166.4289810   7.1632410  55.9534960
 166.0217890   7.3047000  55.0988560 167.3202820   6.8792570  55.7506170
 176.2468690  11.3124320  62.8602010 176.7613360  11.2232330  63.6624440
 175.4037770  11.6584020  63.1529920 170.7011470  11.3778190  54.0657630
 170.5253950  10.4613730  53.8525430 169.8467210  11.7365480  54.3055430
 165.2401700   6.5046390  62.0823240 165.4032740   6.0351750  61.2642610
 165.7054150   5.9969950  62.7472080 171.7371500   1.9785800  50.3652320
 171.1688400   1.5304050  49.7388230 172.4460500   2.3378580  49.8317470
 166.8140680   5.8797820  64.2419050 166.4295470   5.2391490  64.8402010
 167.1252870   6.5833940  64.8113780 172.9637820   2.7274360  59.7227670
 173.3307950   2.2532930  60.4689010 172.7742880   3.6015930  60.0636010
 170.7537190   1.7683000  62.0411880 170.4494260   2.6474980  62.2662240
 171.7083650   1.8282790  62.0769320 169.2818980   5.9743990  52.6378730
 168.5081240   5.4341610  52.4777450 170.0113610   5.4550600  52.2996490
 175.4225760   5.0418410  64.3174120 175.3563070   4.1214080  64.0631710
 174.7930900   5.1393850  65.0318760 169.3256380   5.6424370  56.2757540
 169.8435050   4.8392630  56.2214430 168.8740400   5.5803510  57.1174370
 174.2125880   6.9090650  51.5484840 174.5541580   7.6532880  51.0528160
 173.3838590   7.2221770  51.9109670 166.8100920   2.6085740  63.1883240
 166.4515860   3.2739590  63.7756580 166.5155480   1.7769290  63.5595860
 170.0114040   3.0669980  66.0722790 169.7114180   3.2127160  65.1750610
 170.7825280   2.5075270  65.9796180 175.3542490   7.8638980  64.0677920
 175.3687030   6.9319940  63.8496830 174.6467590   7.9498740  64.7067690
 177.0953290   6.2306490  56.9130350 177.4477110   5.6334620  56.2531720
 176.2115620   5.9050720  57.0838600 173.1816570   6.9904180  54.3200760
 173.8687700   7.5373390  54.7008350 172.3948990   7.5344910  54.3550370
 165.3208970   2.6077000  49.8117840 166.1903820   2.8901800  50.0953760
 164.8299290   3.4212870  49.6966650 172.4843780   3.9950210  53.9326120
 172.9406560   4.8055460  54.1586310 172.1331990   3.6773350  54.7644610
 174.7876390   9.5056550  61.1618420 175.4318610   9.7115930  61.8391840
 175.1505830   8.7444950  60.7089270 176.0608470   7.5088900  59.8795870
 176.7030700   6.8082060  59.9928040 176.5857820   8.2887340  59.6992760
 165.6880220  11.8204380  50.3779470 166.0477860  12.4193720  49.7236740
 165.5472560  12.3664270  51.1514500 165.6722080  10.0859240  64.8521870
 165.7813200   9.1453980  64.7117260 165.0202640  10.3513990  64.2035600
 173.6634670   8.3575130  66.2519990 173.3431540   7.6384370  66.7965680
 172.9893030   9.0330200  66.3256050 171.7048840   9.2035580  51.1953140
 171.6958940   9.9365270  50.5797650 170.7847200   8.9567160  51.2880100
 167.3055480   4.4250470  51.9399900 166.6983430   5.1649370  51.9495200
 167.7804830   4.5149830  51.1138100 174.6908440   9.2663820  49.8578330
 174.7920420   9.0627810  48.9280310 173.7910180   9.0122100  50.0626110
 173.3326550  11.7850140  54.5526000 173.5868050  11.7471530  53.6305370
 172.3839030  11.6583470  54.5454250 169.3160770   4.3861620  49.6888470
 170.0824040   4.2742980  50.2513900 169.3935460   3.6899590  49.0365240
 168.8122240  11.9682080  57.4755900 169.5484720  11.4197540  57.7464470
 169.1963160  12.8338090  57.3361890 165.6967720   8.0355650  53.3497410
 164.7707500   8.2776790  53.3402820 166.1624150   8.8629910  53.2282160
 167.8180520  11.1528150  66.6641480 168.6193250  11.4740200  67.0776880
 167.3032340  10.7923730  67.3861390 171.9224550  11.1412390  49.2981470
 172.7153160  11.4301220  48.8463260 171.4028900  10.7104560  48.6193950
 176.6545150   7.2608020  66.6116890 176.0483310   7.2839620  65.8712640
 176.3499260   6.5291060  67.1484140 165.5378330   3.6401610  65.6077530
 166.0417350   3.0608890  66.1793760 164.7985750   3.9241840  66.1453900
 172.4401950   6.3615800  49.1623820 172.3352590   5.7468150  49.8885200
 172.2726170   5.8381690  48.3786830 172.5916270   5.0472600  65.1413050
 171.8261940   5.6157600  65.0567720 172.7732230   4.7548810  64.2481280
 175.6804680   5.4235830  49.7665810 175.1314780   5.8705130  50.4108550
 176.3023940   4.9185080  50.2903480 167.5701410   1.7831200  66.5027600
 167.6106750   1.4845070  67.4112830 168.4246910   2.1838810  66.3435120
 171.3479800   4.3826750  51.6631110 171.7696220   4.2166620  52.5062500
 171.4730640   3.5726980  51.1686250 173.8607440   3.4064360  48.9108210
 174.3813100   2.6913380  48.5449360 174.5075840   4.0450230  49.2108720
 173.1700510   4.7813240  62.2039210 173.5888620   5.6245970  62.0315450
 172.2509140   4.9185280  61.9745990 175.5064410   2.5129420  63.5877050
 175.6260620   1.9170560  64.3271890 176.3658410   2.5499110  63.1678350
 171.0207930  11.0866250  63.3196940 170.4829020  11.8112310  63.0005640
 171.2741890  10.6096590  62.5294280 173.8770140  12.3217460  63.5783590
 173.8028840  13.2252600  63.8855960 172.9748980  12.0029360  63.5505660
 174.4255470  11.4875970  51.2009950 175.3206260  11.8260940  51.2228710
 174.4573100  10.7655380  50.5734230 168.0651630   6.8603020  49.4296950
 168.5026500   7.4032690  50.0854530 168.5499360   6.0349970  49.4393290
 165.2797430   9.6492050  56.8817210 165.6100440   8.7813110  56.6495850
 165.7088430   9.8550570  57.7122170 169.8759350   7.9801060  54.5419180
 169.5754890   7.8566030  55.4423090 169.7696840   7.1209650  54.1334910
 165.7687640  10.5162640  59.6198840 165.3318630  10.6963440  60.4522990
 166.3365320  11.2737260  59.4780560 165.6012070   3.0282870  55.9787720
 164.9460910   2.7594510  55.3347420 166.4390020   2.9187350  55.5289700
 166.6388000   3.4135440  60.5191060 167.0061040   3.3262840  61.3987080
 166.0698820   2.6501990  60.4197920 168.0540080   7.9268130  65.6811210
 168.0109710   7.5561040  66.5625670 168.1851090   8.8645700  65.8213030
 171.7546110   9.4827720  61.2820930 171.5137470   9.7502280  60.3951450
 172.6948750   9.6533450  61.3371790 167.8928110  10.8730380  62.8008990
 167.2988430  10.7415080  63.5399030 167.8851950  10.0368520  62.3351090
 167.5240340   8.2388760  61.7517030 166.7974400   7.6194050  61.6842980
 167.5849490   8.6329370  60.8815110 171.1285440  10.4533760  58.5366440
 171.6450460   9.8421120  58.0114700 171.7782820  10.9562540  59.0277450
 173.8680940  11.3442250  59.3635420 174.1558750  11.0896550  58.4868430
 174.3804160  10.7919610  59.9540990 165.8070340  11.5563150  54.9613790
 165.6392380  10.9233830  55.6595680 164.9404850  11.7622550  54.6107980
 167.4133040  10.2496380  52.4063930 166.8880660  10.6304410  51.7025890
 167.3377620  10.8747150  53.1273640 173.9353300  12.2658350  66.7303620
 174.8620610  12.0302620  66.7739580 173.9203730  13.0930350  66.2489650
 170.0126010  12.1978760  51.2813180 170.7444830  11.9138040  50.7337070
 170.2719680  11.9592040  52.1712560 169.1740800   8.3143490  51.2859510
 168.5449680   8.7828590  51.8345340 169.2888630   7.4692710  51.7205700
 176.6290520   2.3649150  37.4360710 176.5484570   1.4503760  37.1652420
 176.2154940   2.8616220  36.7300420 174.7608560   4.1428170  39.3169980
 173.9850660   3.6628610  39.6068550 175.4121490   3.4633820  39.1426140
 168.7774390   4.4547980  40.1945740 167.9459270   4.1996690  40.5942250
 169.3855370   4.5258750  40.9303660 168.7575650   8.4888070  40.3903760
 169.0603690   7.5985810  40.2113980 169.5019240   9.0458290  40.1626010
 165.1499350   2.0155520  39.8627830 165.7215460   1.2477720  39.8631470
 165.1500890   2.3144280  38.9534440 175.0079300  10.8346370  37.7173100
 174.3890740  11.2903870  37.1467540 175.8631080  10.9897830  37.3162800
 174.2017550   6.8185360  39.3240140 174.1325830   5.8775300  39.1629270
 174.9637410   6.9086770  39.8962710 175.8742650   5.7185610  35.1105010
 175.2559920   6.1835060  34.5467730 176.3865900   6.4113090  35.5274520
 170.7374410   5.2461480  41.7888610 170.4043790   5.8730400  42.4309680
 170.9141090   5.7723360  41.0090280 169.9493510   7.2142280  43.6037790
 170.5667510   7.8893360  43.3222240 169.0886630   7.6230260  43.5125290
 165.2425850   6.4042140  32.4844640 164.8653830   6.8929240  31.7529540
 165.4998920   7.0767420  33.1151170 175.2395540   2.8707360  34.6790270
 174.3124820   2.8044740  34.9078740 175.3920360   3.8087490  34.5645510
 170.8452180   3.3972100  37.4610000 170.4409180   2.6849350  36.9655900
 170.9315300   3.0525340  38.3498040 171.3133880   7.0839660  39.6249210
 171.0162170   6.4785130  38.9456990 172.2633700   7.1216970  39.5138570
 170.4052310   6.8221350  46.2757010 169.5080840   7.0461320  46.5230410
 170.4305180   6.9456290  45.3268410 169.2323530   3.6934670  44.8514380
 169.0931300   4.5657470  45.2201780 168.3504890   3.3507480  44.7062320
 175.5552910   8.6110540  36.1579510 175.9948820   9.3534870  35.7434900
 175.4939800   8.8537110  37.0818470 171.0303880   9.6356370  47.0599530
 171.0019310  10.0399320  46.1927960 170.8668850   8.7066730  46.8971130
 167.5456810   2.2917080  34.9616650 167.4254410   3.0179170  34.3497920
 167.2357700   1.5219990  34.4844560 165.1842180   5.4632220  40.7685290
 165.2622600   5.5980990  39.8241010 165.7983860   4.7548110  40.9613410
 166.4289810   7.1632410  37.1791470 166.0217890   7.3047000  36.3245070
 167.3202820   6.8792570  36.9762680 176.2468690  11.3124320  44.0858520
 176.7613360  11.2232330  44.8880950 175.4037770  11.6584020  44.3786430
 170.7011470  11.3778190  35.2914140 170.5253950  10.4613730  35.0781940
 169.8467210  11.7365480  35.5311940 165.2401700   6.5046390  43.3079750
 165.4032740   6.0351750  42.4899120 165.7054150   5.9969950  43.9728590
 171.7371500   1.9785800  31.5908830 171.1688400   1.5304050  30.9644740
 172.4460500   2.3378580  31.0573980 166.8140680   5.8797820  45.4675560
 166.4295470   5.2391490  46.0658520 167.1252870   6.5833940  46.0370290
 172.9637820   2.7274360  40.9484180 173.3307950   2.2532930  41.6945520
 172.7742880   3.6015930  41.2892520 170.7537190   1.7683000  43.2668390
 170.4494260   2.6474980  43.4918750 171.7083650   1.8282790  43.3025830
 169.2818980   5.9743990  33.8635240 168.5081240   5.4341610  33.7033960
 170.0113610   5.4550600  33.5253000 175.4225760   5.0418410  45.5430630
 175.3563070   4.1214080  45.2888220 174.7930900   5.1393850  46.2575270
 169.3256380   5.6424370  37.5014050 169.8435050   4.8392630  37.4470940
 168.8740400   5.5803510  38.3430880 174.2125880   6.9090650  32.7741350
 174.5541580   7.6532880  32.2784670 173.3838590   7.2221770  33.1366180
 166.8100920   2.6085740  44.4139750 166.4515860   3.2739590  45.0013090
 166.5155480   1.7769290  44.7852370 170.0114040   3.0669980  47.2979300
 169.7114180   3.2127160  46.4007120 170.7825280   2.5075270  47.2052690
 175.3542490   7.8638980  45.2934430 175.3687030   6.9319940  45.0753340
 174.6467590   7.9498740  45.9324200 177.0953290   6.2306490  38.1386860
 177.4477110   5.6334620  37.4788230 176.2115620   5.9050720  38.3095110
 173.1816570   6.9904180  35.5457270 173.8687700   7.5373390  35.9264860
 172.3948990   7.5344910  35.5806880 165.3208970   2.6077000  31.0374350
 166.1903820   2.8901800  31.3210270 164.8299290   3.4212870  30.9223160
 172.4843780   3.9950210  35.1582630 172.9406560   4.8055460  35.3842820
 172.1331990   3.6773350  35.9901120 174.7876390   9.5056550  42.3874930
 175.4318610   9.7115930  43.0648350 175.1505830   8.7444950  41.9345780
 176.0608470   7.5088900  41.1052380 176.7030700   6.8082060  41.2184550
 176.5857820   8.2887340  40.9249270 165.6880220  11.8204380  31.6035980
 166.0477860  12.4193720  30.9493250 165.5472560  12.3664270  32.3771010
 165.6722080  10.0859240  46.0778380 165.7813200   9.1453980  45.9373770
 165.0202640  10.3513990  45.4292110 173.6634670   8.3575130  47.4776500
 173.3431540   7.6384370  48.0222190 172.9893030   9.0330200  47.5512560
 171.7048840   9.2035580  32.4209650 171.6958940   9.9365270  31.8054160
 170.7847200   8.9567160  32.5136610 167.3055480   4.4250470  33.1656410
 166.6983430   5.1649370  33.1751710 167.7804830   4.5149830  32.3394610
 174.6908440   9.2663820  31.0834840 174.7920420   9.0627810  30.1536820
 173.7910180   9.0122100  31.2882620 173.3326550  11.7850140  35.7782510
 173.5868050  11.7471530  34.8561880 172.3839030  11.6583470  35.7710760
 169.3160770   4.3861620  30.9144980 170.0824040   4.2742980  31.4770410
 169.3935460   3.6899590  30.2621750 168.8122240  11.9682080  38.7012410
 169.5484720  11.4197540  38.9720980 169.1963160  12.8338090  38.5618400
 165.6967720   8.0355650  34.5753920 164.7707500   8.2776790  34.5659330
 166.1624150   8.8629910  34.4538670 167.8180520  11.1528150  47.8897990
 168.6193250  11.4740200  48.3033390 167.3032340  10.7923730  48.6117900
 171.9224550  11.1412390  30.5237980 172.7153160  11.4301220  30.0719770
 171.4028900  10.7104560  29.8450460 176.6545150   7.2608020  47.8373400
 176.0483310   7.2839620  47.0969150 176.3499260   6.5291060  48.3740650
 165.5378330   3.6401610  46.8334040 166.0417350   3.0608890  47.4050270
 164.7985750   3.9241840  47.3710410 172.4401950   6.3615800  30.3880330
 172.3352590   5.7468150  31.1141710 172.2726170   5.8381690  29.6043340
 172.5916270   5.0472600  46.3669560 171.8261940   5.6157600  46.2824230
 172.7732230   4.7548810  45.4737790 175.6804680   5.4235830  30.9922320
 175.1314780   5.8705130  31.6365060 176.3023940   4.9185080  31.5159990
 167.5701410   1.7831200  47.7284110 167.6106750   1.4845070  48.6369340
 168.4246910   2.1838810  47.5691630 171.3479800   4.3826750  32.8887620
 171.7696220   4.2166620  33.7319010 171.4730640   3.5726980  32.3942760
 173.8607440   3.4064360  30.1364720 174.3813100   2.6913380  29.7705870
 174.5075840   4.0450230  30.4365230 173.1700510   4.7813240  43.4295720
 173.5888620   5.6245970  43.2571960 172.2509140   4.9185280  43.2002500
 175.5064410   2.5129420  44.8133560 175.6260620   1.9170560  45.5528400
 176.3658410   2.5499110  44.3934860 171.0207930  11.0866250  44.5453450
 170.4829020  11.8112310  44.2262150 171.2741890  10.6096590  43.7550790
 173.8770140  12.3217460  44.8040100 173.8028840  13.2252600  45.1112470
 172.9748980  12.0029360  44.7762170 174.4255470  11.4875970  32.4266460
 175.3206260  11.8260940  32.4485220 174.4573100  10.7655380  31.7990740
 168.0651630   6.8603020  30.6553460 168.5026500   7.4032690  31.3111040
 168.5499360   6.0349970  30.6649800 165.2797430   9.6492050  38.1073720
 165.6100440   8.7813110  37.8752360 165.7088430   9.8550570  38.9378680
 169.8759350   7.9801060  35.7675690 169.5754890   7.8566030  36.6679600
 169.7696840   7.1209650  35.3591420 165.7687640  10.5162640  40.8455350
 165.3318630  10.6963440  41.6779500 166.3365320  11.2737260  40.7037070
 165.6012070   3.0282870  37.2044230 164.9460910   2.7594510  36.5603930
 166.4390020   2.9187350  36.7546210 166.6388000   3.4135440  41.7447570
 167.0061040   3.3262840  42.6243590 166.0698820   2.6501990  41.6454430
 168.0540080   7.9268130  46.9067720 168.0109710   7.5561040  47.7882180
 168.1851090   8.8645700  47.0469540 171.7546110   9.4827720  42.5077440
 171.5137470   9.7502280  41.6207960 172.6948750   9.6533450  42.5628300
 167.8928110  10.8730380  44.0265500 167.2988430  10.7415080  44.7655540
 167.8851950  10.0368520  43.5607600 167.5240340   8.2388760  42.9773540
 166.7974400   7.6194050  42.9099490 167.5849490   8.6329370  42.1071620
 171.1285440  10.4533760  39.7622950 171.6450460   9.8421120  39.2371210
 171.7782820  10.9562540  40.2533960 173.8680940  11.3442250  40.5891930
 174.1558750  11.0896550  39.7124940 174.3804160  10.7919610  41.1797500
 165.8070340  11.5563150  36.1870300 165.6392380  10.9233830  36.8852190
 164.9404850  11.7622550  35.8364490 167.4133040  10.2496380  33.6320440
 166.8880660  10.6304410  32.9282400 167.3377620  10.8747150  34.3530150
 173.9353300  12.2658350  47.9560130 174.8620610  12.0302620  47.9996090
 173.9203730  13.0930350  47.4746160 170.0126010  12.1978760  32.5069690
 170.7444830  11.9138040  31.9593580 170.2719680  11.9592040  33.3969070
 169.1740800   8.3143490  32.5116020 168.5449680   8.7828590  33.0601850
 169.2888630   7.4692710  32.9462210 176.6290520   2.3649150  18.6617220
 176.5484570   1.4503760  18.3908930 176.2154940   2.8616220  17.9556930
 174.7608560   4.1428170  20.5426490 173.9850660   3.6628610  20.8325060
 175.4121490   3.4633820  20.3682650 168.7774390   4.4547980  21.4202250
 167.9459270   4.1996690  21.8198760 169.3855370   4.5258750  22.1560170
 168.7575650   8.4888070  21.6160270 169.0603690   7.5985810  21.4370490
 169.5019240   9.0458290  21.3882520 165.1499350   2.0155520  21.0884340
 165.7215460   1.2477720  21.0887980 165.1500890   2.3144280  20.1790950
 175.0079300  10.8346370  18.9429610 174.3890740  11.2903870  18.3724050
 175.8631080  10.9897830  18.5419310 174.2017550   6.8185360  20.5496650
 174.1325830   5.8775300  20.3885780 174.9637410   6.9086770  21.1219220
 175.8742650   5.7185610  16.3361520 175.2559920   6.1835060  15.7724240
 176.3865900   6.4113090  16.7531030 170.7374410   5.2461480  23.0145120
 170.4043790   5.8730400  23.6566190 170.9141090   5.7723360  22.2346790
 169.9493510   7.2142280  24.8294300 170.5667510   7.8893360  24.5478750
 169.0886630   7.6230260  24.7381800 165.2425850   6.4042140  13.7101150
 164.8653830   6.8929240  12.9786050 165.4998920   7.0767420  14.3407680
 175.2395540   2.8707360  15.9046780 174.3124820   2.8044740  16.1335250
 175.3920360   3.8087490  15.7902020 170.8452180   3.3972100  18.6866510
 170.4409180   2.6849350  18.1912410 170.9315300   3.0525340  19.5754550
 171.3133880   7.0839660  20.8505720 171.0162170   6.4785130  20.1713500
 172.2633700   7.1216970  20.7395080 170.4052310   6.8221350  27.5013520
 169.5080840   7.0461320  27.7486920 170.4305180   6.9456290  26.5524920
 169.2323530   3.6934670  26.0770890 169.0931300   4.5657470  26.4458290
 168.3504890   3.3507480  25.9318830 175.5552910   8.6110540  17.3836020
 175.9948820   9.3534870  16.9691410 175.4939800   8.8537110  18.3074980
 171.0303880   9.6356370  28.2856040 171.0019310  10.0399320  27.4184470
 170.8668850   8.7066730  28.1227640 167.5456810   2.2917080  16.1873160
 167.4254410   3.0179170  15.5754430 167.2357700   1.5219990  15.7101070
 165.1842180   5.4632220  21.9941800 165.2622600   5.5980990  21.0497520
 165.7983860   4.7548110  22.1869920 166.4289810   7.1632410  18.4047980
 166.0217890   7.3047000  17.5501580 167.3202820   6.8792570  18.2019190
 176.2468690  11.3124320  25.3115030 176.7613360  11.2232330  26.1137460
 175.4037770  11.6584020  25.6042940 170.7011470  11.3778190  16.5170650
 170.5253950  10.4613730  16.3038450 169.8467210  11.7365480  16.7568450
 165.2401700   6.5046390  24.5336260 165.4032740   6.0351750  23.7155630
 165.7054150   5.9969950  25.1985100 171.7371500   1.9785800  12.8165340
 171.1688400   1.5304050  12.1901250 172.4460500   2.3378580  12.2830490
 166.8140680   5.8797820  26.6932070 166.4295470   5.2391490  27.2915030
 167.1252870   6.5833940  27.2626800 172.9637820   2.7274360  22.1740690
 173.3307950   2.2532930  22.9202030 172.7742880   3.6015930  22.5149030
 170.7537190   1.7683000  24.4924900 170.4494260   2.6474980  24.7175260
 171.7083650   1.8282790  24.5282340 169.2818980   5.9743990  15.0891750
 168.5081240   5.4341610  14.9290470 170.0113610   5.4550600  14.7509510
 175.4225760   5.0418410  26.7687140 175.3563070   4.1214080  26.5144730
 174.7930900   5.1393850  27.4831780 169.3256380   5.6424370  18.7270560
 169.8435050   4.8392630  18.6727450 168.8740400   5.5803510  19.5687390
 174.2125880   6.9090650  13.9997860 174.5541580   7.6532880  13.5041180
 173.3838590   7.2221770  14.3622690 166.8100920   2.6085740  25.6396260
 166.4515860   3.2739590  26.2269600 166.5155480   1.7769290  26.0108880
 170.0114040   3.0669980  28.5235810 169.7114180   3.2127160  27.6263630
 170.7825280   2.5075270  28.4309200 175.3542490   7.8638980  26.5190940
 175.3687030   6.9319940  26.3009850 174.6467590   7.9498740  27.1580710
 177.0953290   6.2306490  19.3643370 177.4477110   5.6334620  18.7044740
 176.2115620   5.9050720  19.5351620 173.1816570   6.9904180  16.7713780
 173.8687700   7.5373390  17.1521370 172.3948990   7.5344910  16.8063390
 165.3208970   2.6077000  12.2630860 166.1903820   2.8901800  12.5466780
 164.8299290   3.4212870  12.1479670 172.4843780   3.9950210  16.3839140
 172.9406560   4.8055460  16.6099330 172.1331990   3.6773350  17.2157630
 174.7876390   9.5056550  23.6131440 175.4318610   9.7115930  24.2904860
 175.1505830   8.7444950  23.1602290 176.0608470   7.5088900  22.3308890
 176.7030700   6.8082060  22.4441060 176.5857820   8.2887340  22.1505780
 165.6880220  11.8204380  12.8292490 166.0477860  12.4193720  12.1749760
 165.5472560  12.3664270  13.6027520 165.6722080  10.0859240  27.3034890
 165.7813200   9.1453980  27.1630280 165.0202640  10.3513990  26.6548620
 173.6634670   8.3575130  28.7033010 173.3431540   7.6384370  29.2478700
 172.9893030   9.0330200  28.7769070 171.7048840   9.2035580  13.6466160
 171.6958940   9.9365270  13.0310670 170.7847200   8.9567160  13.7393120
 167.3055480   4.4250470  14.3912920 166.6983430   5.1649370  14.4008220
 167.7804830   4.5149830  13.5651120 174.6908440   9.2663820  12.3091350
 174.7920420   9.0627810  11.3793330 173.7910180   9.0122100  12.5139130
 173.3326550  11.7850140  17.0039020 173.5868050  11.7471530  16.0818390
 172.3839030  11.6583470  16.9967270 169.3160770   4.3861620  12.1401490
 170.0824040   4.2742980  12.7026920 169.3935460   3.6899590  11.4878260
 168.8122240  11.9682080  19.9268920 169.5484720  11.4197540  20.1977490
 169.1963160  12.8338090  19.7874910 165.6967720   8.0355650  15.8010430
 164.7707500   8.2776790  15.7915840 166.1624150   8.8629910  15.6795180
 167.8180520  11.1528150  29.1154500 168.6193250  11.4740200  29.5289900
 167.3032340  10.7923730  29.8374410 171.9224550  11.1412390  11.7494490
 172.7153160  11.4301220  11.2976280 171.4028900  10.7104560  11.0706970
 176.6545150   7.2608020  29.0629910 176.0483310   7.2839620  28.3225660
 176.3499260   6.5291060  29.5997160 165.5378330   3.6401610  28.0590550
 166.0417350   3.0608890  28.6306780 164.7985750   3.9241840  28.5966920
 172.4401950   6.3615800  11.6136840 172.3352590   5.7468150  12.3398220
 172.2726170   5.8381690  10.8299850 172.5916270   5.0472600  27.5926070
 171.8261940   5.6157600  27.5080740 172.7732230   4.7548810  26.6994300
 175.6804680   5.4235830  12.2178830 175.1314780   5.8705130  12.8621570
 176.3023940   4.9185080  12.7416500 167.5701410   1.7831200  28.9540620
 167.6106750   1.4845070  29.8625850 168.4246910   2.1838810  28.7948140
 171.3479800   4.3826750  14.1144130 171.7696220   4.2166620  14.9575520
 171.4730640   3.5726980  13.6199270 173.8607440   3.4064360  11.3621230
 174.3813100   2.6913380  10.9962380 174.5075840   4.0450230  11.6621740
 173.1700510   4.7813240  24.6552230 173.5888620   5.6245970  24.4828470
 172.2509140   4.9185280  24.4259010 175.5064410   2.5129420  26.0390070
 175.6260620   1.9170560  26.7784910 176.3658410   2.5499110  25.6191370
 171.0207930  11.0866250  25.7709960 170.4829020  11.8112310  25.4518660
 171.2741890  10.6096590  24.9807300 173.8770140  12.3217460  26.0296610
 173.8028840  13.2252600  26.3368980 172.9748980  12.0029360  26.0018680
 174.4255470  11.4875970  13.6522970 175.3206260  11.8260940  13.6741730
 174.4573100  10.7655380  13.0247250 168.0651630   6.8603020  11.8809970
 168.5026500   7.4032690  12.5367550 168.5499360   6.0349970  11.8906310
 165.2797430   9.6492050  19.3330230 165.6100440   8.7813110  19.1008870
 165.7088430   9.8550570  20.1635190 169.8759350   7.9801060  16.9932200
 169.5754890   7.8566030  17.8936110 169.7696840   7.1209650  16.5847930
 165.7687640  10.5162640  22.0711860 165.3318630  10.6963440  22.9036010
 166.3365320  11.2737260  21.9293580 165.6012070   3.0282870  18.4300740
 164.9460910   2.7594510  17.7860440 166.4390020   2.9187350  17.9802720
 166.6388000   3.4135440  22.9704080 167.0061040   3.3262840  23.8500100
 166.0698820   2.6501990  22.8710940 168.0540080   7.9268130  28.1324230
 168.0109710   7.5561040  29.0138690 168.1851090   8.8645700  28.2726050
 171.7546110   9.4827720  23.7333950 171.5137470   9.7502280  22.8464470
 172.6948750   9.6533450  23.7884810 167.8928110  10.8730380  25.2522010
 167.2988430  10.7415080  25.9912050 167.8851950  10.0368520  24.7864110
 167.5240340   8.2388760  24.2030050 166.7974400   7.6194050  24.1356000
 167.5849490   8.6329370  23.3328130 171.1285440  10.4533760  20.9879460
 171.6450460   9.8421120  20.4627720 171.7782820  10.9562540  21.4790470
 173.8680940  11.3442250  21.8148440 174.1558750  11.0896550  20.9381450
 174.3804160  10.7919610  22.4054010 165.8070340  11.5563150  17.4126810
 165.6392380  10.9233830  18.1108700 164.9404850  11.7622550  17.0621000
 167.4133040  10.2496380  14.8576950 166.8880660  10.6304410  14.1538910
 167.3377620  10.8747150  15.5786660 173.9353300  12.2658350  29.1816640
 174.8620610  12.0302620  29.2252600 173.9203730  13.0930350  28.7002670
 170.0126010  12.1978760  13.7326200 170.7444830  11.9138040  13.1850090
 170.2719680  11.9592040  14.6225580 169.1740800   8.3143490  13.7372530
 168.5449680   8.7828590  14.2858360 169.2888630   7.4692710  14.1718720
 174.7608560   4.1428170   1.7683000 173.9850660   3.6628610   2.0581570
 175.4121490   3.4633820   1.5939160 168.7774390   4.4547980   2.6458760
 167.9459270   4.1996690   3.0455270 169.3855370   4.5258750   3.3816680
 168.7575650   8.4888070   2.8416780 169.0603690   7.5985810   2.6627000
 169.5019240   9.0458290   2.6139030 174.2017550   6.8185360   1.7753160
 174.1325830   5.8775300   1.6142290 174.9637410   6.9086770   2.3475730
 170.7374410   5.2461480   4.2401630 170.4043790   5.8730400   4.8822700
 170.9141090   5.7723360   3.4603300 169.9493510   7.2142280   6.0550810
 170.5667510   7.8893360   5.7735260 169.0886630   7.6230260   5.9638310
 170.4052310   6.8221350   8.7270030 169.5080840   7.0461320   8.9743430
 170.4305180   6.9456290   7.7781430 169.2323530   3.6934670   7.3027400
 169.0931300   4.5657470   7.6714800 168.3504890   3.3507480   7.1575340
 171.0303880   9.6356370   9.5112550 171.0019310  10.0399320   8.6440980
 170.8668850   8.7066730   9.3484150 165.1842180   5.4632220   3.2198310
 165.2622600   5.5980990   2.2754030 165.7983860   4.7548110   3.4126430
 176.2468690  11.3124320   6.5371540 176.7613360  11.2232330   7.3393970
 175.4037770  11.6584020   6.8299450 165.2401700   6.5046390   5.7592770
 165.4032740   6.0351750   4.9412140 165.7054150   5.9969950   6.4241610
 166.8140680   5.8797820   7.9188580 166.4295470   5.2391490   8.5171540
 167.1252870   6.5833940   8.4883310 172.9637820   2.7274360   3.3997200
 173.3307950   2.2532930   4.1458540 172.7742880   3.6015930   3.7405540
 170.7537190   1.7683000   5.7181410 170.4494260   2.6474980   5.9431770
 171.7083650   1.8282790   5.7538850 175.4225760   5.0418410   7.9943650
 175.3563070   4.1214080   7.7401240 174.7930900   5.1393850   8.7088290
 166.8100920   2.6085740   6.8652770 166.4515860   3.2739590   7.4526110
 166.5155480   1.7769290   7.2365390 170.0114040   3.0669980   9.7492320
 169.7114180   3.2127160   8.8520140 170.7825280   2.5075270   9.6565710
 175.3542490   7.8638980   7.7447450 175.3687030   6.9319940   7.5266360
 174.6467590   7.9498740   8.3837220 174.7876390   9.5056550   4.8387950
 175.4318610   9.7115930   5.5161370 175.1505830   8.7444950   4.3858800
 176.0608470   7.5088900   3.5565400 176.7030700   6.8082060   3.6697570
 176.5857820   8.2887340   3.3762290 165.6722080  10.0859240   8.5291400
 165.7813200   9.1453980   8.3886790 165.0202640  10.3513990   7.8805130
 173.6634670   8.3575130   9.9289520 173.3431540   7.6384370  10.4735210
 172.9893030   9.0330200  10.0025580 167.8180520  11.1528150  10.3411010
 168.6193250  11.4740200  10.7546410 167.3032340  10.7923730  11.0630920
 176.6545150   7.2608020  10.2886420 176.0483310   7.2839620   9.5482170
 176.3499260   6.5291060  10.8253670 165.5378330   3.6401610   9.2847060
 166.0417350   3.0608890   9.8563290 164.7985750   3.9241840   9.8223430
 172.5916270   5.0472600   8.8182580 171.8261940   5.6157600   8.7337250
 172.7732230   4.7548810   7.9250810 167.5701410   1.7831200  10.1797130
 167.6106750   1.4845070  11.0882360 168.4246910   2.1838810  10.0204650
 173.1700510   4.7813240   5.8808740 173.5888620   5.6245970   5.7084980
 172.2509140   4.9185280   5.6515520 175.5064410   2.5129420   7.2646580
 175.6260620   1.9170560   8.0041420 176.3658410   2.5499110   6.8447880
 171.0207930  11.0866250   6.9966470 170.4829020  11.8112310   6.6775170
 171.2741890  10.6096590   6.2063810 173.8770140  12.3217460   7.2553120
 173.8028840  13.2252600   7.5625490 172.9748980  12.0029360   7.2275190
 165.7687640  10.5162640   3.2968370 165.3318630  10.6963440   4.1292520
 166.3365320  11.2737260   3.1550090 166.6388000   3.4135440   4.1960590
 167.0061040   3.3262840   5.0756610 166.0698820   2.6501990   4.0967450
 168.0540080   7.9268130   9.3580740 168.0109710   7.5561040  10.2395200
 168.1851090   8.8645700   9.4982560 171.7546110   9.4827720   4.9590460
 171.5137470   9.7502280   4.0720980 172.6948750   9.6533450   5.0141320
 167.8928110  10.8730380   6.4778520 167.2988430  10.7415080   7.2168560
 167.8851950  10.0368520   6.0120620 167.5240340   8.2388760   5.4286560
 166.7974400   7.6194050   5.3612510 167.5849490   8.6329370   4.5584640
 171.1285440  10.4533760   2.2135970 171.6450460   9.8421120   1.6884230
 171.7782820  10.9562540   2.7046980 173.8680940  11.3442250   3.0404950
 174.1558750  11.0896550   2.1637960 174.3804160  10.7919610   3.6310520
 173.9353300  12.2658350  10.4073150 174.8620610  12.0302620  10.4509110
 173.9203730  13.0930350   9.9259180 157.8547030 171.3340560 281.5026080
 157.7741080 170.4195170 281.2317790 157.4411450 171.8307630 280.7965790
 148.4122850 168.3841280 278.0453500 147.5239550 168.7257250 277.9433380
 148.6964040 168.1841600 277.1534330 150.5884240 166.9672780 279.0791880
 150.6950990 167.8676510 279.3860640 149.6776600 166.9190750 278.7886530
 160.2403350 166.0897590 280.5502780 161.0612970 165.5994160 280.5928260
 160.2737430 166.6795250 281.3034620 154.0771290 163.7749940 282.0095520
 154.3846270 163.2196830 281.2931020 153.1471990 163.9094400 281.8268510
 156.4652050 171.8398770 278.7455640 155.5381330 171.7736150 278.9744110
 156.6176870 172.7778900 278.6310880 156.4521130 168.1115770 275.7422800
 155.5124800 168.2729730 275.8275260 156.7704390 168.8301450 275.1958790
 160.4949340 173.4019070 279.2490890 159.8761760 173.0638620 278.6017190
 160.4773790 172.7578830 279.9570080 152.0708690 172.3663510 281.5275370
 151.6665690 171.6540760 281.0321270 152.1571810 172.0216750 282.4163410
 158.6714040 172.6405880 276.2563640 159.1107320 171.8028310 276.1101460
 159.3842460 173.2735280 276.3427780 162.2531180 163.8948690 274.5704680
 161.9403840 163.9875520 275.4703750 163.0143650 164.4729720 274.5202110
 148.7713320 171.2608490 279.0282020 148.6510920 171.9870580 278.4163290
 148.4614210 170.4911400 278.5509930 151.2376980 164.6043560 282.4105690
 150.7945130 165.3853100 282.0790210 151.7961970 164.9273450 283.1176630
 154.3535800 164.2254260 277.2911520 153.7289980 164.2214130 278.0164830
 154.2665920 163.3585220 276.8947490 151.0291200 169.7277130 280.1386940
 150.8032120 169.5114300 281.0433560 150.2483730 170.1605590 279.7932910
 158.2588960 169.7340500 278.7377590 157.6597850 170.4576300 278.5541210
 158.8068570 169.6717280 277.9554040 156.8653830 168.3704040 280.7680870
 157.2583400 168.6876240 279.9549560 157.2270680 167.4915920 280.8825390
 146.0888230 168.9024960 274.2013790 146.0062900 169.8455720 274.3428780
 145.7371290 168.7599870 273.3226140 149.7388740 167.5190480 282.2278350
 149.3988790 167.9965710 282.9845400 148.9766060 167.0655600 281.8679450
 153.9506510 168.6376070 276.2590900 154.0719330 168.5962550 277.2076720
 153.5655020 169.5000220 276.1037630 152.9628010 170.9477210 275.6574200
 152.3944910 170.4995460 275.0310110 153.6717010 171.3069990 275.1239350
 147.0534820 166.4409460 281.1443020 146.7681740 166.0765130 281.9821640
 146.9913680 165.7089920 280.5306160 156.7273410 165.3338720 277.8656390
 155.9138020 164.8351890 277.7901700 156.5335360 166.1736970 277.4492740
 159.4421800 169.7058370 276.1618550 160.3301420 170.0175600 275.9869890
 159.4126890 168.8330620 275.7699130 161.7136070 171.0170210 275.6298410
 161.6299790 171.4484430 274.7794850 162.4330260 171.4768560 276.0625230
 146.5465480 171.5768410 275.1039720 147.4160330 171.8593210 275.3875640
 146.0555800 172.3904280 274.9888530 153.7100290 172.9641620 279.2248000
 154.1663070 173.7746870 279.4508190 153.3588500 172.6464760 280.0566490
 149.6112070 163.3079270 279.6970520 149.4826700 163.2997170 280.6455440
 148.7874090 163.6462360 279.3461530 161.4706810 166.5149640 277.7166230
 160.8419970 166.6195310 277.0024460 160.9758730 166.7346420 278.5060110
 153.4390840 168.7935590 279.1324110 152.7306990 169.2621930 279.5737720
 153.7235320 168.1357600 279.7669300 157.4706270 165.5186250 280.5719900
 157.3474050 165.5372380 279.6229410 158.4190830 165.5665190 280.6918300
 151.6425860 167.1020670 276.5074820 152.4916390 167.5390820 276.4415010
 151.2757130 167.4140930 277.3346880 160.5635640 171.6733430 281.4206390
 159.6225780 171.6883660 281.5954080 160.8779710 170.8869390 281.8666690
 150.5417280 173.3553030 274.9810350 151.3080550 173.2434390 275.5435780
 150.6191970 172.6591000 274.3287120 149.2364040 170.7878100 275.6643240
 149.3167630 169.8405610 275.7760640 150.1283790 171.1184980 275.7703900
 152.5736310 173.3518160 276.9552990 152.9952730 173.1858030 277.7984380
 152.6987150 172.5418390 276.4608130 155.0863950 172.3755770 274.2030090
 155.6069610 171.6604790 273.8371240 155.7332350 173.0141640 274.5030600
 151.4695210 169.4251390 273.9011150 151.2684270 168.5618750 274.2624490
 151.2987260 169.3384750 272.9632750 158.9483520 164.2359620 276.4298030
 159.2285810 163.3927520 276.7857450 158.1749250 164.4682730 276.9436780
 150.2678010 166.5252010 273.8889030 150.5703910 166.5319440 272.9808180
 151.0072600 166.1749870 274.3856690 153.4862940 165.4686630 274.8745230
 153.1384940 164.7910620 274.2947680 153.6875710 165.0076140 275.6888620
 163.3264240 173.4736350 277.0401940 164.0883150 174.0433000 277.1461630
 163.3418610 172.9063550 277.8110250 146.8268580 171.9974280 281.2709600
 146.1717420 171.7285920 280.6269300 147.6646530 171.8878760 280.8211580
 159.7759020 166.7915570 275.4928090 160.1943900 166.6046550 274.6524750
 159.4695080 165.9394620 275.8031020 163.2748750 171.7039710 279.1903890
 162.8992350 170.9367640 278.7585180 162.5451870 172.0862410 279.6778820
 146.0406660 169.2073210 277.2134930 145.1370740 169.4703410 277.0386590
 146.5247280 169.4784380 276.4334890 148.5833870 168.2638750 275.1229310
 149.2925570 167.8421970 274.6376590 147.8673810 168.3313980 274.4912660
 148.2308030 164.3178080 274.1631960 148.9536160 164.8587020 274.4813180
 148.5032550 164.0441500 273.2873500 162.0399680 169.1870550 278.4303540
 162.5358800 168.9541420 279.2152420 161.8415750 168.3482390 278.0141180
 163.4686840 167.8231500 280.9641220 163.3586120 167.6687540 281.9023490
 164.2294430 167.2952440 280.7216630 164.3577110 165.6539420 274.2047360
 165.2826420 165.5220600 273.9965650 164.3352900 165.7332240 275.1583810
 164.4315600 166.4250080 276.8304070 163.6367100 166.3595200 277.3596980
 164.6358880 167.3600720 276.8189420 162.7274100 164.3862200 281.2911720
 162.6662500 163.4423420 281.1442740 163.5066130 164.4942290 281.8365180
 147.6554870 164.3571340 277.7567530 148.4134230 164.4700220 277.1831560
 147.1932040 165.1940540 277.7110960 154.1968680 166.4710610 280.7469840
 153.3843190 166.0967500 280.4065720 154.7010320 165.7155690 281.0491030
 158.6993660 163.1353060 281.9852910 159.3023030 163.7073270 282.4601430
 157.9586650 163.6992500 281.7626810 161.8428260 163.5374620 277.2593190
 162.0378890 164.4358070 277.5260620 161.0558130 163.3061700 277.7526140
 150.0280020 164.8835390 276.2969500 150.5572780 164.0965190 276.1677450
 150.6608340 165.5626580 276.5305030 152.2217860 164.6210530 279.3514890
 151.5920600 163.9197840 279.5185020 151.6823000 165.3814660 279.1348050
 157.8547030 171.3340560 262.7282590 157.7741080 170.4195170 262.4574300
 157.4411450 171.8307630 262.0222300 155.9865070 173.1119580 264.6091860
 155.2107170 172.6320020 264.8990430 156.6378000 172.4325230 264.4348020
 150.0030900 173.4239390 265.4867620 149.1715780 173.1688100 265.8864130
 150.6111880 173.4950160 266.2225540 148.4122850 168.3841280 259.2710010
 147.5239550 168.7257250 259.1689890 148.6964040 168.1841600 258.3790840
 146.3755860 170.9846930 265.1549710 146.9471970 170.2169130 265.1553350
 146.3757400 171.2835690 264.2456320 147.6180730 166.3931290 266.9418640
 147.4383570 165.4957040 267.2221400 147.2160810 166.9403160 267.6165590
 156.4579230 168.5947150 264.8430950 156.8344050 167.7219030 264.7304620
 156.3598740 168.9305850 263.9521390 150.5884240 166.9672780 260.3048390
 150.6950990 167.8676510 260.6117150 149.6776600 166.9190750 260.0143040
 160.2403350 166.0897590 261.7759290 161.0612970 165.5994160 261.8184770
 160.2737430 166.6795250 262.5291130 148.2367400 168.8891790 265.5500980
 148.9177510 169.1530160 266.1688380 147.9215450 168.0492660 265.8838990
 152.4291970 169.9359150 264.6373570 152.9370190 170.4340120 265.2778590
 152.9605210 169.1594350 264.4612930 164.5302900 168.1064340 268.3402920
 163.8255070 168.4946050 267.8218030 164.7960820 168.8014630 268.9423850
 150.7128070 164.5757710 268.9036990 150.7146510 165.0930100 268.0982890
 149.8832380 164.0987890 268.8806920 160.4764830 168.0297970 264.5486830
 159.7720400 168.3182860 265.1289940 160.8376990 168.8398080 264.1886390
 150.3943400 166.2867670 266.9107440 150.7360210 167.1309720 266.6161310
 149.4559210 166.4351410 267.0272780 163.5451750 167.4752760 264.9396040
 162.5976660 167.5091740 265.0711470 163.8701740 168.2891710 265.3245400
 154.0771290 163.7749940 263.2352030 154.3846270 163.2196830 262.5187530
 153.1471990 163.9094400 263.0525020 156.4652050 171.8398770 259.9712150
 155.5381330 171.7736150 260.2000620 156.6176870 172.7778900 259.8567390
 156.4521130 168.1115770 256.9679310 155.5124800 168.2729730 257.0531770
 156.7704390 168.8301450 256.4215300 162.9733890 172.7934290 266.9458340
 162.1452520 172.8627380 266.4708470 163.5684370 173.3788600 266.4774170
 160.4949340 173.4019070 260.4747400 159.8761760 173.0638620 259.8273700
 160.4773790 172.7578830 261.1826590 159.9375900 169.5803610 267.8913210
 159.5247080 170.4057320 268.1453200 159.2051850 168.9948650 267.6989570
 152.0708690 172.3663510 262.7531880 151.6665690 171.6540760 262.2577780
 152.1571810 172.0216750 263.6419920 150.7837310 169.1406720 266.5330920
 151.3351900 169.2502060 265.7584170 151.2980820 169.5144320 267.2486150
 158.6714040 172.6405880 257.4820150 159.1107320 171.8028310 257.3357970
 159.3842460 173.2735280 257.5684290 150.4580040 172.6626080 270.1436260
 150.3187810 173.5348880 270.5123660 149.5761400 172.3198890 269.9984200
 162.2531180 163.8948690 255.7961190 161.9403840 163.9875520 256.6960260
 163.0143650 164.4729720 255.7458620 148.7713320 171.2608490 260.2538530
 148.6510920 171.9870580 259.6419800 148.4614210 170.4911400 259.7766440
 163.4632470 168.6320190 271.7735330 162.8476740 169.1399860 271.2450790
 163.1428890 167.7318520 271.7161270 151.2376980 164.6043560 263.6362200
 150.7945130 165.3853100 263.3046720 151.7961970 164.9273450 264.3433140
 155.5246790 167.4712080 269.2397520 155.0626160 167.6795100 270.0517460
 155.1224900 166.6571430 268.9368190 160.5251300 168.6921030 270.3694180
 159.6744890 168.3926780 270.6903250 160.3653090 168.9363040 269.4578000
 157.6201010 170.1922780 272.4692970 157.9454420 169.3586530 272.1295200
 158.4081340 170.7151300 272.6171300 154.3535800 164.2254260 258.5168030
 153.7289980 164.2214130 259.2421340 154.2665920 163.3585220 258.1204000
 153.2752880 165.1490890 265.4951800 153.5725210 166.0553720 265.4143820
 153.8238440 164.6609670 264.8811370 151.0291200 169.7277130 261.3643450
 150.8032120 169.5114300 262.2690070 150.2483730 170.1605590 261.0189420
 158.2588960 169.7340500 259.9634100 157.6597850 170.4576300 259.7797720
 158.8068570 169.6717280 259.1810550 153.4690410 170.6262710 272.0303720
 153.3734010 169.6857440 271.8804120 154.3122390 170.8477780 271.6351790
 156.8653830 168.3704040 261.9937380 157.2583400 168.6876240 261.1806070
 157.2270680 167.4915920 262.1081900 148.6000950 167.0376380 270.1837500
 148.2064340 167.8851590 270.3910280 147.9119350 166.4002750 270.3746140
 155.1746000 167.1211350 273.2534240 154.4844320 166.9283550 273.8880330
 155.9178300 167.4045990 273.7858540 145.9018000 164.9604840 264.2167580
 145.6131050 165.5307700 264.9292560 146.6463760 164.4809290 264.5798810
 146.0888230 168.9024960 255.4270300 146.0062900 169.8455720 255.5685290
 145.7371290 168.7599870 254.5482650 157.4508970 170.9609790 266.0888160
 156.7190090 171.4696600 266.4378260 157.0533310 170.1439770 265.7876940
 153.8886360 167.6363990 264.4940650 153.8922420 167.1953940 263.6445190
 154.7837480 167.9581320 264.6012470 149.7388740 167.5190480 263.4534860
 149.3988790 167.9965710 264.2101910 148.9766060 167.0655600 263.0935960
 153.9506510 168.6376070 257.4847410 154.0719330 168.5962550 258.4333230
 153.5655020 169.5000220 257.3294140 157.9134880 166.4143470 265.5011100
 157.9307620 166.8652120 266.3452950 157.6650460 165.5149110 265.7144540
 152.9628010 170.9477210 256.8830710 152.3944910 170.4995460 256.2566620
 153.6717010 171.3069990 256.3495860 161.3405630 163.8275650 271.3397480
 161.6651400 163.0965310 271.8655460 161.3762140 163.5089290 270.4378470
 154.1894330 171.6965770 266.2406060 154.5564460 171.2224340 266.9867400
 153.9999390 172.5707340 266.5814400 147.0534820 166.4409460 262.3699530
 146.7681740 166.0765130 263.2078150 146.9913680 165.7089920 261.7562670
 151.9793700 170.7374410 268.5590270 151.6750770 171.6166390 268.7840630
 152.9340160 170.7974200 268.5947710 156.7273410 165.3338720 259.0912900
 155.9138020 164.8351890 259.0158210 156.5335360 166.1736970 258.6749250
 159.4421800 169.7058370 257.3875060 160.3301420 170.0175600 257.2126400
 159.4126890 168.8330620 256.9955640 148.0357430 171.5777150 269.7061630
 147.6772370 172.2431000 270.2934970 147.7411990 170.7460700 270.0774250
 151.2370550 172.0361390 272.5901180 150.9370690 172.1818570 271.6929000
 152.0081790 171.4766680 272.4974570 161.7136070 171.0170210 256.8554920
 161.6299790 171.4484430 256.0051360 162.4330260 171.4768560 257.2881740
 162.7910210 173.4737730 269.9324890 162.0658400 174.0666510 269.7354280
 163.3185670 173.4661270 269.1338260 146.5465480 171.5768410 256.3296230
 147.4160330 171.8593210 256.6132150 146.0555800 172.3904280 256.2145040
 153.7100290 172.9641620 260.4504510 154.1663070 173.7746870 260.6764700
 153.3588500 172.6464760 261.2823000 149.6112070 163.3079270 260.9227030
 149.4826700 163.2997170 261.8711950 148.7874090 163.6462360 260.5718040
 146.6106000 165.0670390 270.3833730 145.8964520 165.2667310 270.9886340
 147.0301040 164.2909960 270.7548530 158.1044780 167.5592700 268.1335180
 158.4725600 166.7387910 268.4614750 157.2442980 167.6194590 268.5490830
 161.4706810 166.5149640 258.9422740 160.8419970 166.6195310 258.2280970
 160.9758730 166.7346420 259.7316620 153.4390840 168.7935590 260.3580620
 152.7306990 169.2621930 260.7994230 153.7235320 168.1357600 260.9925810
 155.0646770 170.2132290 268.3573150 155.5632020 170.6878110 269.0225000
 155.2069720 169.2895810 268.5643180 157.4706270 165.5186250 261.7976410
 157.3474050 165.5372380 260.8485920 158.4190830 165.5665190 261.9174810
 151.6425860 167.1020670 257.7331330 152.4916390 167.5390820 257.6671520
 151.2757130 167.4140930 258.5603390 162.2713630 166.4300250 269.2001540
 161.7687230 167.1705650 269.5395350 163.0870290 166.8184250 268.8838330
 160.5635640 171.6733430 262.6462900 159.6225780 171.6883660 262.8210590
 160.8779710 170.8869390 263.0923200 150.5417280 173.3553030 256.2066860
 151.3080550 173.2434390 256.7692290 150.6191970 172.6591000 255.5543630
 149.2364040 170.7878100 256.8899750 149.3167630 169.8405610 257.0017150
 150.1283790 171.1184980 256.9960410 146.7634840 172.6093020 272.1255920
 147.2673860 172.0300300 272.6972150 146.0242260 172.8933250 272.6632290
 148.7957920 170.7522610 273.0205990 148.8363260 170.4536480 273.9291220
 149.6503420 171.1530220 272.8613510 152.5736310 173.3518160 258.1809500
 152.9952730 173.1858030 259.0240890 152.6987150 172.5418390 257.6864640
 150.7363730 169.3314710 270.9880480 150.2060190 168.8405660 270.3603820
 151.4051800 169.7598910 270.4538410 155.0863950 172.3755770 255.4286600
 155.6069610 171.6604790 255.0627750 155.7332350 173.0141640 255.7287110
 159.6341790 173.7984170 270.7521670 160.0482810 173.9529250 271.6012090
 158.6992790 173.9239390 270.9147450 160.1063960 171.1380330 272.7560820
 160.6884730 170.3832650 272.6681300 160.2825730 171.6687770 271.9792300
 151.2236030 166.2977080 271.0677770 151.1292900 165.6797830 270.3428640
 150.6433420 167.0243370 270.8407680 153.9897470 164.8550320 268.1005160
 153.5414770 164.8774580 267.2550710 153.3562670 164.4569340 268.6975460
 156.7320920 171.4820830 270.1055440 156.8517130 170.8861970 270.8450280
 157.5914920 171.5190520 269.6856740 159.0708820 172.0358020 268.6817950
 158.5444040 172.5600640 268.0783090 159.4140160 172.6685410 269.3127680
 151.4695210 169.4251390 255.1267660 151.2684270 168.5618750 255.4881000
 151.2987260 169.3384750 254.1889260 153.4989690 168.0242180 271.3631260
 154.0889380 167.7158030 272.0509080 152.6809930 167.5521930 271.5191160
 158.3183120 167.6407990 271.5964280 157.6298640 166.9789530 271.5314270
 159.0389140 167.1946260 272.0412740 158.9483520 164.2359620 257.6554540
 159.2285810 163.3927520 258.0113960 158.1749250 164.4682730 258.1693290
 150.2678010 166.5252010 255.1145540 150.5703910 166.5319440 254.2064690
 151.0072600 166.1749870 255.6113200 153.4862940 165.4686630 256.1001740
 153.1384940 164.7910620 255.5204190 153.6875710 165.0076140 256.9145130
 163.3264240 173.4736350 258.2658450 164.0883150 174.0433000 258.3718140
 163.3418610 172.9063550 259.0366760 146.8268580 171.9974280 262.4966110
 146.1717420 171.7285920 261.8525810 147.6646530 171.8878760 262.0468090
 159.7759020 166.7915570 256.7184600 160.1943900 166.6046550 255.8781260
 159.4695080 165.9394620 257.0287530 163.2748750 171.7039710 260.4160400
 162.8992350 170.9367640 259.9841690 162.5451870 172.0862410 260.9035330
 147.8644510 172.3826850 267.0369450 148.2317550 172.2954250 267.9165470
 147.2955330 171.6193400 266.9376310 162.6648370 170.8511230 270.0499920
 162.4334460 170.6223980 269.1497870 162.9252920 171.7710780 270.0044810
 147.4160510 169.2935940 270.9427870 146.5216560 169.2602700 271.2821580
 147.9558060 169.4922730 271.7079120 161.1036440 166.0767660 272.8279620
 161.9806620 166.0851060 273.2113620 161.1157280 165.3398500 272.2171970
 146.0406660 169.2073210 258.4391440 145.1370740 169.4703410 258.2643100
 146.5247280 169.4784380 257.6591400 162.5499710 169.9297200 263.7167640
 163.0737190 169.4359850 263.0857810 163.1359130 170.0647560 264.4615210
 162.7289430 170.0137070 267.2387190 161.7792140 169.9800610 267.3532180
 162.9102440 170.9237180 267.0036960 148.5833870 168.2638750 256.3485820
 149.2925570 167.8421970 255.8633100 147.8673810 168.3313980 255.7169170
 148.2308030 164.3178080 255.3888470 148.9536160 164.8587020 255.7069690
 148.5032550 164.0441500 254.5130010 162.0399680 169.1870550 259.6560050
 162.5358800 168.9541420 260.4408930 161.8415750 168.3482390 259.2397690
 147.9200220 163.5684270 265.2911090 148.5676410 163.0181650 264.8506250
 148.3402060 163.8227420 266.1126900 163.4686840 167.8231500 262.1897730
 163.3586120 167.6687540 263.1280000 164.2294430 167.2952440 261.9473140
 161.8152560 163.7625630 268.6480730 162.4524780 164.3759770 269.0139920
 161.9627450 163.7986290 267.7029960 164.3577110 165.6539420 255.4303870
 165.2826420 165.5220600 255.2222160 164.3352900 165.7332240 256.3840320
 164.4315600 166.4250080 258.0560580 163.6367100 166.3595200 258.5853490
 164.6358880 167.3600720 258.0445930 147.6732220 163.7239940 268.0336410
 147.3247040 164.1803760 268.7994590 147.3419920 162.8297070 268.1158840
 155.1857040 164.9151820 271.5555830 155.1245930 165.5073650 272.3051240
 156.1257420 164.8077780 271.4106090 157.8231600 164.5721880 271.1948120
 158.4372010 164.8901170 270.5329200 158.3681160 164.0870470 271.8143980
 148.3452860 163.2516140 271.3087180 148.8935850 163.0704190 270.5453290
 148.4108170 162.4610250 271.8443490 158.5639640 163.1354020 267.5217410
 157.6899480 163.4689130 267.3190340 158.4550390 162.6627200 268.3469280
 159.4711620 165.3424890 268.9059130 159.1424980 164.5276650 268.5260860
 160.4193920 165.2994700 268.7824820 156.3114460 164.0523860 266.4610320
 155.5286250 164.5269360 266.7407080 156.0177390 163.1478690 266.3523500
 160.8635530 164.7546960 264.5059410 161.3043620 164.6992060 263.6581010
 160.5943120 165.6704970 264.5769590 162.7274100 164.3862200 262.5168230
 162.6662500 163.4423420 262.3699250 163.5066130 164.4942290 263.0621690
 147.6554870 164.3571340 258.9824040 148.4134230 164.4700220 258.4088070
 147.1932040 165.1940540 258.9367470 154.1968680 166.4710610 261.9726350
 153.3843190 166.0967500 261.6322230 154.7010320 165.7155690 262.2747540
 158.6993660 163.1353060 263.2109420 159.3023030 163.7073270 263.6857940
 157.9586650 163.6992500 262.9883320 161.8428260 163.5374620 258.4849700
 162.0378890 164.4358070 258.7517130 161.0558130 163.3061700 258.9782650
 150.0280020 164.8835390 257.5226010 150.5572780 164.0965190 257.3933960
 150.6608340 165.5626580 257.7561540 152.2217860 164.6210530 260.5771400
 151.5920600 163.9197840 260.7441530 151.6823000 165.3814660 260.3604560
 152.3473420 163.8994510 273.0123890 152.0657690 164.4028110 272.2484710
 152.7293120 163.1016260 272.6466020 158.9488880 163.3148090 273.5904360
 158.8354330 163.6342700 274.4855880 159.7658620 163.7160600 273.2941640
 157.8547030 171.3340560 243.9539100 157.7741080 170.4195170 243.6830810
 157.4411450 171.8307630 243.2478810 155.9865070 173.1119580 245.8348370
 155.2107170 172.6320020 246.1246940 156.6378000 172.4325230 245.6604530
 150.0030900 173.4239390 246.7124130 149.1715780 173.1688100 247.1120640
 150.6111880 173.4950160 247.4482050 148.4122850 168.3841280 240.4966520
 147.5239550 168.7257250 240.3946400 148.6964040 168.1841600 239.6047350
 146.3755860 170.9846930 246.3806220 146.9471970 170.2169130 246.3809860
 146.3757400 171.2835690 245.4712830 147.6180730 166.3931290 248.1675150
 147.4383570 165.4957040 248.4477910 147.2160810 166.9403160 248.8422100
 156.4579230 168.5947150 246.0687460 156.8344050 167.7219030 245.9561130
 156.3598740 168.9305850 245.1777900 150.5884240 166.9672780 241.5304900
 150.6950990 167.8676510 241.8373660 149.6776600 166.9190750 241.2399550
 160.2403350 166.0897590 243.0015800 161.0612970 165.5994160 243.0441280
 160.2737430 166.6795250 243.7547640 148.2367400 168.8891790 246.7757490
 148.9177510 169.1530160 247.3944890 147.9215450 168.0492660 247.1095500
 152.4291970 169.9359150 245.8630080 152.9370190 170.4340120 246.5035100
 152.9605210 169.1594350 245.6869440 164.5302900 168.1064340 249.5659430
 163.8255070 168.4946050 249.0474540 164.7960820 168.8014630 250.1680360
 150.7128070 164.5757710 250.1293500 150.7146510 165.0930100 249.3239400
 149.8832380 164.0987890 250.1063430 160.4764830 168.0297970 245.7743340
 159.7720400 168.3182860 246.3546450 160.8376990 168.8398080 245.4142900
 150.3943400 166.2867670 248.1363950 150.7360210 167.1309720 247.8417820
 149.4559210 166.4351410 248.2529290 163.5451750 167.4752760 246.1652550
 162.5976660 167.5091740 246.2967980 163.8701740 168.2891710 246.5501910
 154.0771290 163.7749940 244.4608540 154.3846270 163.2196830 243.7444040
 153.1471990 163.9094400 244.2781530 156.4652050 171.8398770 241.1968660
 155.5381330 171.7736150 241.4257130 156.6176870 172.7778900 241.0823900
 156.4521130 168.1115770 238.1935820 155.5124800 168.2729730 238.2788280
 156.7704390 168.8301450 237.6471810 162.9733890 172.7934290 248.1714850
 162.1452520 172.8627380 247.6964980 163.5684370 173.3788600 247.7030680
 160.4949340 173.4019070 241.7003910 159.8761760 173.0638620 241.0530210
 160.4773790 172.7578830 242.4083100 159.9375900 169.5803610 249.1169720
 159.5247080 170.4057320 249.3709710 159.2051850 168.9948650 248.9246080
 152.0708690 172.3663510 243.9788390 151.6665690 171.6540760 243.4834290
 152.1571810 172.0216750 244.8676430 150.7837310 169.1406720 247.7587430
 151.3351900 169.2502060 246.9840680 151.2980820 169.5144320 248.4742660
 158.6714040 172.6405880 238.7076660 159.1107320 171.8028310 238.5614480
 159.3842460 173.2735280 238.7940800 150.4580040 172.6626080 251.3692770
 150.3187810 173.5348880 251.7380170 149.5761400 172.3198890 251.2240710
 162.2531180 163.8948690 237.0217700 161.9403840 163.9875520 237.9216770
 163.0143650 164.4729720 236.9715130 148.7713320 171.2608490 241.4795040
 148.6510920 171.9870580 240.8676310 148.4614210 170.4911400 241.0022950
 163.4632470 168.6320190 252.9991840 162.8476740 169.1399860 252.4707300
 163.1428890 167.7318520 252.9417780 151.2376980 164.6043560 244.8618710
 150.7945130 165.3853100 244.5303230 151.7961970 164.9273450 245.5689650
 155.5246790 167.4712080 250.4654030 155.0626160 167.6795100 251.2773970
 155.1224900 166.6571430 250.1624700 160.5251300 168.6921030 251.5950690
 159.6744890 168.3926780 251.9159760 160.3653090 168.9363040 250.6834510
 157.6201010 170.1922780 253.6949480 157.9454420 169.3586530 253.3551710
 158.4081340 170.7151300 253.8427810 154.3535800 164.2254260 239.7424540
 153.7289980 164.2214130 240.4677850 154.2665920 163.3585220 239.3460510
 153.2752880 165.1490890 246.7208310 153.5725210 166.0553720 246.6400330
 153.8238440 164.6609670 246.1067880 151.0291200 169.7277130 242.5899960
 150.8032120 169.5114300 243.4946580 150.2483730 170.1605590 242.2445930
 158.2588960 169.7340500 241.1890610 157.6597850 170.4576300 241.0054230
 158.8068570 169.6717280 240.4067060 153.4690410 170.6262710 253.2560230
 153.3734010 169.6857440 253.1060630 154.3122390 170.8477780 252.8608300
 156.8653830 168.3704040 243.2193890 157.2583400 168.6876240 242.4062580
 157.2270680 167.4915920 243.3338410 148.6000950 167.0376380 251.4094010
 148.2064340 167.8851590 251.6166790 147.9119350 166.4002750 251.6002650
 155.1746000 167.1211350 254.4790750 154.4844320 166.9283550 255.1136840
 155.9178300 167.4045990 255.0115050 145.9018000 164.9604840 245.4424090
 145.6131050 165.5307700 246.1549070 146.6463760 164.4809290 245.8055320
 146.0888230 168.9024960 236.6526810 146.0062900 169.8455720 236.7941800
 145.7371290 168.7599870 235.7739160 157.4508970 170.9609790 247.3144670
 156.7190090 171.4696600 247.6634770 157.0533310 170.1439770 247.0133450
 153.8886360 167.6363990 245.7197160 153.8922420 167.1953940 244.8701700
 154.7837480 167.9581320 245.8268980 149.7388740 167.5190480 244.6791370
 149.3988790 167.9965710 245.4358420 148.9766060 167.0655600 244.3192470
 153.9506510 168.6376070 238.7103920 154.0719330 168.5962550 239.6589740
 153.5655020 169.5000220 238.5550650 157.9134880 166.4143470 246.7267610
 157.9307620 166.8652120 247.5709460 157.6650460 165.5149110 246.9401050
 152.9628010 170.9477210 238.1087220 152.3944910 170.4995460 237.4823130
 153.6717010 171.3069990 237.5752370 161.3405630 163.8275650 252.5653990
 161.6651400 163.0965310 253.0911970 161.3762140 163.5089290 251.6634980
 154.1894330 171.6965770 247.4662570 154.5564460 171.2224340 248.2123910
 153.9999390 172.5707340 247.8070910 147.0534820 166.4409460 243.5956040
 146.7681740 166.0765130 244.4334660 146.9913680 165.7089920 242.9819180
 151.9793700 170.7374410 249.7846780 151.6750770 171.6166390 250.0097140
 152.9340160 170.7974200 249.8204220 156.7273410 165.3338720 240.3169410
 155.9138020 164.8351890 240.2414720 156.5335360 166.1736970 239.9005760
 159.4421800 169.7058370 238.6131570 160.3301420 170.0175600 238.4382910
 159.4126890 168.8330620 238.2212150 148.0357430 171.5777150 250.9318140
 147.6772370 172.2431000 251.5191480 147.7411990 170.7460700 251.3030760
 151.2370550 172.0361390 253.8157690 150.9370690 172.1818570 252.9185510
 152.0081790 171.4766680 253.7231080 161.7136070 171.0170210 238.0811430
 161.6299790 171.4484430 237.2307870 162.4330260 171.4768560 238.5138250
 162.7910210 173.4737730 251.1581400 162.0658400 174.0666510 250.9610790
 163.3185670 173.4661270 250.3594770 146.5465480 171.5768410 237.5552740
 147.4160330 171.8593210 237.8388660 146.0555800 172.3904280 237.4401550
 153.7100290 172.9641620 241.6761020 154.1663070 173.7746870 241.9021210
 153.3588500 172.6464760 242.5079510 149.6112070 163.3079270 242.1483540
 149.4826700 163.2997170 243.0968460 148.7874090 163.6462360 241.7974550
 146.6106000 165.0670390 251.6090240 145.8964520 165.2667310 252.2142850
 147.0301040 164.2909960 251.9805040 158.1044780 167.5592700 249.3591690
 158.4725600 166.7387910 249.6871260 157.2442980 167.6194590 249.7747340
 161.4706810 166.5149640 240.1679250 160.8419970 166.6195310 239.4537480
 160.9758730 166.7346420 240.9573130 153.4390840 168.7935590 241.5837130
 152.7306990 169.2621930 242.0250740 153.7235320 168.1357600 242.2182320
 155.0646770 170.2132290 249.5829660 155.5632020 170.6878110 250.2481510
 155.2069720 169.2895810 249.7899690 157.4706270 165.5186250 243.0232920
 157.3474050 165.5372380 242.0742430 158.4190830 165.5665190 243.1431320
 151.6425860 167.1020670 238.9587840 152.4916390 167.5390820 238.8928030
 151.2757130 167.4140930 239.7859900 162.2713630 166.4300250 250.4258050
 161.7687230 167.1705650 250.7651860 163.0870290 166.8184250 250.1094840
 160.5635640 171.6733430 243.8719410 159.6225780 171.6883660 244.0467100
 160.8779710 170.8869390 244.3179710 150.5417280 173.3553030 237.4323370
 151.3080550 173.2434390 237.9948800 150.6191970 172.6591000 236.7800140
 149.2364040 170.7878100 238.1156260 149.3167630 169.8405610 238.2273660
 150.1283790 171.1184980 238.2216920 146.7634840 172.6093020 253.3512430
 147.2673860 172.0300300 253.9228660 146.0242260 172.8933250 253.8888800
 148.7957920 170.7522610 254.2462500 148.8363260 170.4536480 255.1547730
 149.6503420 171.1530220 254.0870020 152.5736310 173.3518160 239.4066010
 152.9952730 173.1858030 240.2497400 152.6987150 172.5418390 238.9121150
 150.7363730 169.3314710 252.2136990 150.2060190 168.8405660 251.5860330
 151.4051800 169.7598910 251.6794920 155.0863950 172.3755770 236.6543110
 155.6069610 171.6604790 236.2884260 155.7332350 173.0141640 236.9543620
 159.6341790 173.7984170 251.9778180 160.0482810 173.9529250 252.8268600
 158.6992790 173.9239390 252.1403960 160.1063960 171.1380330 253.9817330
 160.6884730 170.3832650 253.8937810 160.2825730 171.6687770 253.2048810
 151.2236030 166.2977080 252.2934280 151.1292900 165.6797830 251.5685150
 150.6433420 167.0243370 252.0664190 153.9897470 164.8550320 249.3261670
 153.5414770 164.8774580 248.4807220 153.3562670 164.4569340 249.9231970
 156.7320920 171.4820830 251.3311950 156.8517130 170.8861970 252.0706790
 157.5914920 171.5190520 250.9113250 159.0708820 172.0358020 249.9074460
 158.5444040 172.5600640 249.3039600 159.4140160 172.6685410 250.5384190
 151.4695210 169.4251390 236.3524170 151.2684270 168.5618750 236.7137510
 151.2987260 169.3384750 235.4145770 153.4989690 168.0242180 252.5887770
 154.0889380 167.7158030 253.2765590 152.6809930 167.5521930 252.7447670
 158.3183120 167.6407990 252.8220790 157.6298640 166.9789530 252.7570780
 159.0389140 167.1946260 253.2669250 158.9483520 164.2359620 238.8811050
 159.2285810 163.3927520 239.2370470 158.1749250 164.4682730 239.3949800
 150.2678010 166.5252010 236.3402050 150.5703910 166.5319440 235.4321200
 151.0072600 166.1749870 236.8369710 153.4862940 165.4686630 237.3258250
 153.1384940 164.7910620 236.7460700 153.6875710 165.0076140 238.1401640
 163.3264240 173.4736350 239.4914960 164.0883150 174.0433000 239.5974650
 163.3418610 172.9063550 240.2623270 146.8268580 171.9974280 243.7222620
 146.1717420 171.7285920 243.0782320 147.6646530 171.8878760 243.2724600
 159.7759020 166.7915570 237.9441110 160.1943900 166.6046550 237.1037770
 159.4695080 165.9394620 238.2544040 163.2748750 171.7039710 241.6416910
 162.8992350 170.9367640 241.2098200 162.5451870 172.0862410 242.1291840
 147.8644510 172.3826850 248.2625960 148.2317550 172.2954250 249.1421980
 147.2955330 171.6193400 248.1632820 162.6648370 170.8511230 251.2756430
 162.4334460 170.6223980 250.3754380 162.9252920 171.7710780 251.2301320
 147.4160510 169.2935940 252.1684380 146.5216560 169.2602700 252.5078090
 147.9558060 169.4922730 252.9335630 161.1036440 166.0767660 254.0536130
 161.9806620 166.0851060 254.4370130 161.1157280 165.3398500 253.4428480
 146.0406660 169.2073210 239.6647950 145.1370740 169.4703410 239.4899610
 146.5247280 169.4784380 238.8847910 162.5499710 169.9297200 244.9424150
 163.0737190 169.4359850 244.3114320 163.1359130 170.0647560 245.6871720
 162.7289430 170.0137070 248.4643700 161.7792140 169.9800610 248.5788690
 162.9102440 170.9237180 248.2293470 148.5833870 168.2638750 237.5742330
 149.2925570 167.8421970 237.0889610 147.8673810 168.3313980 236.9425680
 148.2308030 164.3178080 236.6144980 148.9536160 164.8587020 236.9326200
 148.5032550 164.0441500 235.7386520 162.0399680 169.1870550 240.8816560
 162.5358800 168.9541420 241.6665440 161.8415750 168.3482390 240.4654200
 147.9200220 163.5684270 246.5167600 148.5676410 163.0181650 246.0762760
 148.3402060 163.8227420 247.3383410 163.4686840 167.8231500 243.4154240
 163.3586120 167.6687540 244.3536510 164.2294430 167.2952440 243.1729650
 161.8152560 163.7625630 249.8737240 162.4524780 164.3759770 250.2396430
 161.9627450 163.7986290 248.9286470 164.3577110 165.6539420 236.6560380
 165.2826420 165.5220600 236.4478670 164.3352900 165.7332240 237.6096830
 164.4315600 166.4250080 239.2817090 163.6367100 166.3595200 239.8110000
 164.6358880 167.3600720 239.2702440 147.6732220 163.7239940 249.2592920
 147.3247040 164.1803760 250.0251100 147.3419920 162.8297070 249.3415350
 155.1857040 164.9151820 252.7812340 155.1245930 165.5073650 253.5307750
 156.1257420 164.8077780 252.6362600 157.8231600 164.5721880 252.4204630
 158.4372010 164.8901170 251.7585710 158.3681160 164.0870470 253.0400490
 148.3452860 163.2516140 252.5343690 148.8935850 163.0704190 251.7709800
 148.4108170 162.4610250 253.0700000 158.5639640 163.1354020 248.7473920
 157.6899480 163.4689130 248.5446850 158.4550390 162.6627200 249.5725790
 159.4711620 165.3424890 250.1315640 159.1424980 164.5276650 249.7517370
 160.4193920 165.2994700 250.0081330 156.3114460 164.0523860 247.6866830
 155.5286250 164.5269360 247.9663590 156.0177390 163.1478690 247.5780010
 160.8635530 164.7546960 245.7315920 161.3043620 164.6992060 244.8837520
 160.5943120 165.6704970 245.8026100 162.7274100 164.3862200 243.7424740
 162.6662500 163.4423420 243.5955760 163.5066130 164.4942290 244.2878200
 147.6554870 164.3571340 240.2080550 148.4134230 164.4700220 239.6344580
 147.1932040 165.1940540 240.1623980 154.1968680 166.4710610 243.1982860
 153.3843190 166.0967500 242.8578740 154.7010320 165.7155690 243.5004050
 158.6993660 163.1353060 244.4365930 159.3023030 163.7073270 244.9114450
 157.9586650 163.6992500 244.2139830 161.8428260 163.5374620 239.7106210
 162.0378890 164.4358070 239.9773640 161.0558130 163.3061700 240.2039160
 150.0280020 164.8835390 238.7482520 150.5572780 164.0965190 238.6190470
 150.6608340 165.5626580 238.9818050 152.2217860 164.6210530 241.8027910
 151.5920600 163.9197840 241.9698040 151.6823000 165.3814660 241.5861070
 152.3473420 163.8994510 254.2380400 152.0657690 164.4028110 253.4741220
 152.7293120 163.1016260 253.8722530 158.9488880 163.3148090 254.8160870
 158.8354330 163.6342700 255.7112390 159.7658620 163.7160600 254.5198150
 157.8547030 171.3340560 225.1795610 157.7741080 170.4195170 224.9087320
 157.4411450 171.8307630 224.4735320 155.9865070 173.1119580 227.0604880
 155.2107170 172.6320020 227.3503450 156.6378000 172.4325230 226.8861040
 150.0030900 173.4239390 227.9380640 149.1715780 173.1688100 228.3377150
 150.6111880 173.4950160 228.6738560 148.4122850 168.3841280 221.7223030
 147.5239550 168.7257250 221.6202910 148.6964040 168.1841600 220.8303860
 146.3755860 170.9846930 227.6062730 146.9471970 170.2169130 227.6066370
 146.3757400 171.2835690 226.6969340 147.6180730 166.3931290 229.3931660
 147.4383570 165.4957040 229.6734420 147.2160810 166.9403160 230.0678610
 156.4579230 168.5947150 227.2943970 156.8344050 167.7219030 227.1817640
 156.3598740 168.9305850 226.4034410 150.5884240 166.9672780 222.7561410
 150.6950990 167.8676510 223.0630170 149.6776600 166.9190750 222.4656060
 160.2403350 166.0897590 224.2272310 161.0612970 165.5994160 224.2697790
 160.2737430 166.6795250 224.9804150 148.2367400 168.8891790 228.0014000
 148.9177510 169.1530160 228.6201400 147.9215450 168.0492660 228.3352010
 152.4291970 169.9359150 227.0886590 152.9370190 170.4340120 227.7291610
 152.9605210 169.1594350 226.9125950 164.5302900 168.1064340 230.7915940
 163.8255070 168.4946050 230.2731050 164.7960820 168.8014630 231.3936870
 150.7128070 164.5757710 231.3550010 150.7146510 165.0930100 230.5495910
 149.8832380 164.0987890 231.3319940 160.4764830 168.0297970 226.9999850
 159.7720400 168.3182860 227.5802960 160.8376990 168.8398080 226.6399410
 150.3943400 166.2867670 229.3620460 150.7360210 167.1309720 229.0674330
 149.4559210 166.4351410 229.4785800 163.5451750 167.4752760 227.3909060
 162.5976660 167.5091740 227.5224490 163.8701740 168.2891710 227.7758420
 154.0771290 163.7749940 225.6865050 154.3846270 163.2196830 224.9700550
 153.1471990 163.9094400 225.5038040 156.4652050 171.8398770 222.4225170
 155.5381330 171.7736150 222.6513640 156.6176870 172.7778900 222.3080410
 156.4521130 168.1115770 219.4192330 155.5124800 168.2729730 219.5044790
 156.7704390 168.8301450 218.8728320 162.9733890 172.7934290 229.3971360
 162.1452520 172.8627380 228.9221490 163.5684370 173.3788600 228.9287190
 160.4949340 173.4019070 222.9260420 159.8761760 173.0638620 222.2786720
 160.4773790 172.7578830 223.6339610 159.9375900 169.5803610 230.3426230
 159.5247080 170.4057320 230.5966220 159.2051850 168.9948650 230.1502590
 152.0708690 172.3663510 225.2044900 151.6665690 171.6540760 224.7090800
 152.1571810 172.0216750 226.0932940 150.7837310 169.1406720 228.9843940
 151.3351900 169.2502060 228.2097190 151.2980820 169.5144320 229.6999170
 158.6714040 172.6405880 219.9333170 159.1107320 171.8028310 219.7870990
 159.3842460 173.2735280 220.0197310 150.4580040 172.6626080 232.5949280
 150.3187810 173.5348880 232.9636680 149.5761400 172.3198890 232.4497220
 162.2531180 163.8948690 218.2474210 161.9403840 163.9875520 219.1473280
 163.0143650 164.4729720 218.1971640 148.7713320 171.2608490 222.7051550
 148.6510920 171.9870580 222.0932820 148.4614210 170.4911400 222.2279460
 163.4632470 168.6320190 234.2248350 162.8476740 169.1399860 233.6963810
 163.1428890 167.7318520 234.1674290 151.2376980 164.6043560 226.0875220
 150.7945130 165.3853100 225.7559740 151.7961970 164.9273450 226.7946160
 155.5246790 167.4712080 231.6910540 155.0626160 167.6795100 232.5030480
 155.1224900 166.6571430 231.3881210 160.5251300 168.6921030 232.8207200
 159.6744890 168.3926780 233.1416270 160.3653090 168.9363040 231.9091020
 157.6201010 170.1922780 234.9205990 157.9454420 169.3586530 234.5808220
 158.4081340 170.7151300 235.0684320 154.3535800 164.2254260 220.9681050
 153.7289980 164.2214130 221.6934360 154.2665920 163.3585220 220.5717020
 153.2752880 165.1490890 227.9464820 153.5725210 166.0553720 227.8656840
 153.8238440 164.6609670 227.3324390 151.0291200 169.7277130 223.8156470
 150.8032120 169.5114300 224.7203090 150.2483730 170.1605590 223.4702440
 158.2588960 169.7340500 222.4147120 157.6597850 170.4576300 222.2310740
 158.8068570 169.6717280 221.6323570 153.4690410 170.6262710 234.4816740
 153.3734010 169.6857440 234.3317140 154.3122390 170.8477780 234.0864810
 156.8653830 168.3704040 224.4450400 157.2583400 168.6876240 223.6319090
 157.2270680 167.4915920 224.5594920 148.6000950 167.0376380 232.6350520
 148.2064340 167.8851590 232.8423300 147.9119350 166.4002750 232.8259160
 155.1746000 167.1211350 235.7047260 154.4844320 166.9283550 236.3393350
 155.9178300 167.4045990 236.2371560 145.9018000 164.9604840 226.6680600
 145.6131050 165.5307700 227.3805580 146.6463760 164.4809290 227.0311830
 146.0888230 168.9024960 217.8783320 146.0062900 169.8455720 218.0198310
 145.7371290 168.7599870 216.9995670 157.4508970 170.9609790 228.5401180
 156.7190090 171.4696600 228.8891280 157.0533310 170.1439770 228.2389960
 153.8886360 167.6363990 226.9453670 153.8922420 167.1953940 226.0958210
 154.7837480 167.9581320 227.0525490 149.7388740 167.5190480 225.9047880
 149.3988790 167.9965710 226.6614930 148.9766060 167.0655600 225.5448980
 153.9506510 168.6376070 219.9360430 154.0719330 168.5962550 220.8846250
 153.5655020 169.5000220 219.7807160 157.9134880 166.4143470 227.9524120
 157.9307620 166.8652120 228.7965970 157.6650460 165.5149110 228.1657560
 152.9628010 170.9477210 219.3343730 152.3944910 170.4995460 218.7079640
 153.6717010 171.3069990 218.8008880 161.3405630 163.8275650 233.7910500
 161.6651400 163.0965310 234.3168480 161.3762140 163.5089290 232.8891490
 154.1894330 171.6965770 228.6919080 154.5564460 171.2224340 229.4380420
 153.9999390 172.5707340 229.0327420 147.0534820 166.4409460 224.8212550
 146.7681740 166.0765130 225.6591170 146.9913680 165.7089920 224.2075690
 151.9793700 170.7374410 231.0103290 151.6750770 171.6166390 231.2353650
 152.9340160 170.7974200 231.0460730 156.7273410 165.3338720 221.5425920
 155.9138020 164.8351890 221.4671230 156.5335360 166.1736970 221.1262270
 159.4421800 169.7058370 219.8388080 160.3301420 170.0175600 219.6639420
 159.4126890 168.8330620 219.4468660 148.0357430 171.5777150 232.1574650
 147.6772370 172.2431000 232.7447990 147.7411990 170.7460700 232.5287270
 151.2370550 172.0361390 235.0414200 150.9370690 172.1818570 234.1442020
 152.0081790 171.4766680 234.9487590 161.7136070 171.0170210 219.3067940
 161.6299790 171.4484430 218.4564380 162.4330260 171.4768560 219.7394760
 162.7910210 173.4737730 232.3837910 162.0658400 174.0666510 232.1867300
 163.3185670 173.4661270 231.5851280 146.5465480 171.5768410 218.7809250
 147.4160330 171.8593210 219.0645170 146.0555800 172.3904280 218.6658060
 153.7100290 172.9641620 222.9017530 154.1663070 173.7746870 223.1277720
 153.3588500 172.6464760 223.7336020 149.6112070 163.3079270 223.3740050
 149.4826700 163.2997170 224.3224970 148.7874090 163.6462360 223.0231060
 146.6106000 165.0670390 232.8346750 145.8964520 165.2667310 233.4399360
 147.0301040 164.2909960 233.2061550 158.1044780 167.5592700 230.5848200
 158.4725600 166.7387910 230.9127770 157.2442980 167.6194590 231.0003850
 161.4706810 166.5149640 221.3935760 160.8419970 166.6195310 220.6793990
 160.9758730 166.7346420 222.1829640 153.4390840 168.7935590 222.8093640
 152.7306990 169.2621930 223.2507250 153.7235320 168.1357600 223.4438830
 155.0646770 170.2132290 230.8086170 155.5632020 170.6878110 231.4738020
 155.2069720 169.2895810 231.0156200 157.4706270 165.5186250 224.2489430
 157.3474050 165.5372380 223.2998940 158.4190830 165.5665190 224.3687830
 151.6425860 167.1020670 220.1844350 152.4916390 167.5390820 220.1184540
 151.2757130 167.4140930 221.0116410 162.2713630 166.4300250 231.6514560
 161.7687230 167.1705650 231.9908370 163.0870290 166.8184250 231.3351350
 160.5635640 171.6733430 225.0975920 159.6225780 171.6883660 225.2723610
 160.8779710 170.8869390 225.5436220 150.5417280 173.3553030 218.6579880
 151.3080550 173.2434390 219.2205310 150.6191970 172.6591000 218.0056650
 149.2364040 170.7878100 219.3412770 149.3167630 169.8405610 219.4530170
 150.1283790 171.1184980 219.4473430 146.7634840 172.6093020 234.5768940
 147.2673860 172.0300300 235.1485170 146.0242260 172.8933250 235.1145310
 148.7957920 170.7522610 235.4719010 148.8363260 170.4536480 236.3804240
 149.6503420 171.1530220 235.3126530 152.5736310 173.3518160 220.6322520
 152.9952730 173.1858030 221.4753910 152.6987150 172.5418390 220.1377660
 150.7363730 169.3314710 233.4393500 150.2060190 168.8405660 232.8116840
 151.4051800 169.7598910 232.9051430 155.0863950 172.3755770 217.8799620
 155.6069610 171.6604790 217.5140770 155.7332350 173.0141640 218.1800130
 159.6341790 173.7984170 233.2034690 160.0482810 173.9529250 234.0525110
 158.6992790 173.9239390 233.3660470 160.1063960 171.1380330 235.2073840
 160.6884730 170.3832650 235.1194320 160.2825730 171.6687770 234.4305320
 151.2236030 166.2977080 233.5190790 151.1292900 165.6797830 232.7941660
 150.6433420 167.0243370 233.2920700 153.9897470 164.8550320 230.5518180
 153.5414770 164.8774580 229.7063730 153.3562670 164.4569340 231.1488480
 156.7320920 171.4820830 232.5568460 156.8517130 170.8861970 233.2963300
 157.5914920 171.5190520 232.1369760 159.0708820 172.0358020 231.1330970
 158.5444040 172.5600640 230.5296110 159.4140160 172.6685410 231.7640700
 151.4695210 169.4251390 217.5780680 151.2684270 168.5618750 217.9394020
 151.2987260 169.3384750 216.6402280 153.4989690 168.0242180 233.8144280
 154.0889380 167.7158030 234.5022100 152.6809930 167.5521930 233.9704180
 158.3183120 167.6407990 234.0477300 157.6298640 166.9789530 233.9827290
 159.0389140 167.1946260 234.4925760 158.9483520 164.2359620 220.1067560
 159.2285810 163.3927520 220.4626980 158.1749250 164.4682730 220.6206310
 150.2678010 166.5252010 217.5658560 150.5703910 166.5319440 216.6577710
 151.0072600 166.1749870 218.0626220 153.4862940 165.4686630 218.5514760
 153.1384940 164.7910620 217.9717210 153.6875710 165.0076140 219.3658150
 163.3264240 173.4736350 220.7171470 164.0883150 174.0433000 220.8231160
 163.3418610 172.9063550 221.4879780 146.8268580 171.9974280 224.9479130
 146.1717420 171.7285920 224.3038830 147.6646530 171.8878760 224.4981110
 159.7759020 166.7915570 219.1697620 160.1943900 166.6046550 218.3294280
 159.4695080 165.9394620 219.4800550 163.2748750 171.7039710 222.8673420
 162.8992350 170.9367640 222.4354710 162.5451870 172.0862410 223.3548350
 147.8644510 172.3826850 229.4882470 148.2317550 172.2954250 230.3678490
 147.2955330 171.6193400 229.3889330 162.6648370 170.8511230 232.5012940
 162.4334460 170.6223980 231.6010890 162.9252920 171.7710780 232.4557830
 147.4160510 169.2935940 233.3940890 146.5216560 169.2602700 233.7334600
 147.9558060 169.4922730 234.1592140 161.1036440 166.0767660 235.2792640
 161.9806620 166.0851060 235.6626640 161.1157280 165.3398500 234.6684990
 146.0406660 169.2073210 220.8904460 145.1370740 169.4703410 220.7156120
 146.5247280 169.4784380 220.1104420 162.5499710 169.9297200 226.1680660
 163.0737190 169.4359850 225.5370830 163.1359130 170.0647560 226.9128230
 162.7289430 170.0137070 229.6900210 161.7792140 169.9800610 229.8045200
 162.9102440 170.9237180 229.4549980 148.5833870 168.2638750 218.7998840
 149.2925570 167.8421970 218.3146120 147.8673810 168.3313980 218.1682190
 148.2308030 164.3178080 217.8401490 148.9536160 164.8587020 218.1582710
 148.5032550 164.0441500 216.9643030 162.0399680 169.1870550 222.1073070
 162.5358800 168.9541420 222.8921950 161.8415750 168.3482390 221.6910710
 147.9200220 163.5684270 227.7424110 148.5676410 163.0181650 227.3019270
 148.3402060 163.8227420 228.5639920 163.4686840 167.8231500 224.6410750
 163.3586120 167.6687540 225.5793020 164.2294430 167.2952440 224.3986160
 161.8152560 163.7625630 231.0993750 162.4524780 164.3759770 231.4652940
 161.9627450 163.7986290 230.1542980 164.3577110 165.6539420 217.8816890
 165.2826420 165.5220600 217.6735180 164.3352900 165.7332240 218.8353340
 164.4315600 166.4250080 220.5073600 163.6367100 166.3595200 221.0366510
 164.6358880 167.3600720 220.4958950 147.6732220 163.7239940 230.4849430
 147.3247040 164.1803760 231.2507610 147.3419920 162.8297070 230.5671860
 155.1857040 164.9151820 234.0068850 155.1245930 165.5073650 234.7564260
 156.1257420 164.8077780 233.8619110 157.8231600 164.5721880 233.6461140
 158.4372010 164.8901170 232.9842220 158.3681160 164.0870470 234.2657000
 148.3452860 163.2516140 233.7600200 148.8935850 163.0704190 232.9966310
 148.4108170 162.4610250 234.2956510 158.5639640 163.1354020 229.9730430
 157.6899480 163.4689130 229.7703360 158.4550390 162.6627200 230.7982300
 159.4711620 165.3424890 231.3572150 159.1424980 164.5276650 230.9773880
 160.4193920 165.2994700 231.2337840 156.3114460 164.0523860 228.9123340
 155.5286250 164.5269360 229.1920100 156.0177390 163.1478690 228.8036520
 160.8635530 164.7546960 226.9572430 161.3043620 164.6992060 226.1094030
 160.5943120 165.6704970 227.0282610 162.7274100 164.3862200 224.9681250
 162.6662500 163.4423420 224.8212270 163.5066130 164.4942290 225.5134710
 147.6554870 164.3571340 221.4337060 148.4134230 164.4700220 220.8601090
 147.1932040 165.1940540 221.3880490 154.1968680 166.4710610 224.4239370
 153.3843190 166.0967500 224.0835250 154.7010320 165.7155690 224.7260560
 158.6993660 163.1353060 225.6622440 159.3023030 163.7073270 226.1370960
 157.9586650 163.6992500 225.4396340 161.8428260 163.5374620 220.9362720
 162.0378890 164.4358070 221.2030150 161.0558130 163.3061700 221.4295670
 150.0280020 164.8835390 219.9739030 150.5572780 164.0965190 219.8446980
 150.6608340 165.5626580 220.2074560 152.2217860 164.6210530 223.0284420
 151.5920600 163.9197840 223.1954550 151.6823000 165.3814660 222.8117580
 152.3473420 163.8994510 235.4636910 152.0657690 164.4028110 234.6997730
 152.7293120 163.1016260 235.0979040 158.9488880 163.3148090 236.0417380
 158.8354330 163.6342700 236.9368900 159.7658620 163.7160600 235.7454660
 157.8547030 171.3340560 206.4052120 157.7741080 170.4195170 206.1343830
 157.4411450 171.8307630 205.6991830 155.9865070 173.1119580 208.2861390
 155.2107170 172.6320020 208.5759960 156.6378000 172.4325230 208.1117550
 150.0030900 173.4239390 209.1637150 149.1715780 173.1688100 209.5633660
 150.6111880 173.4950160 209.8995070 148.4122850 168.3841280 202.9479540
 147.5239550 168.7257250 202.8459420 148.6964040 168.1841600 202.0560370
 146.3755860 170.9846930 208.8319240 146.9471970 170.2169130 208.8322880
 146.3757400 171.2835690 207.9225850 147.6180730 166.3931290 210.6188170
 147.4383570 165.4957040 210.8990930 147.2160810 166.9403160 211.2935120
 156.4579230 168.5947150 208.5200480 156.8344050 167.7219030 208.4074150
 156.3598740 168.9305850 207.6290920 150.5884240 166.9672780 203.9817920
 150.6950990 167.8676510 204.2886680 149.6776600 166.9190750 203.6912570
 160.2403350 166.0897590 205.4528820 161.0612970 165.5994160 205.4954300
 160.2737430 166.6795250 206.2060660 148.2367400 168.8891790 209.2270510
 148.9177510 169.1530160 209.8457910 147.9215450 168.0492660 209.5608520
 152.4291970 169.9359150 208.3143100 152.9370190 170.4340120 208.9548120
 152.9605210 169.1594350 208.1382460 164.5302900 168.1064340 212.0172450
 163.8255070 168.4946050 211.4987560 164.7960820 168.8014630 212.6193380
 150.7128070 164.5757710 212.5806520 150.7146510 165.0930100 211.7752420
 149.8832380 164.0987890 212.5576450 160.4764830 168.0297970 208.2256360
 159.7720400 168.3182860 208.8059470 160.8376990 168.8398080 207.8655920
 150.3943400 166.2867670 210.5876970 150.7360210 167.1309720 210.2930840
 149.4559210 166.4351410 210.7042310 163.5451750 167.4752760 208.6165570
 162.5976660 167.5091740 208.7481000 163.8701740 168.2891710 209.0014930
 154.0771290 163.7749940 206.9121560 154.3846270 163.2196830 206.1957060
 153.1471990 163.9094400 206.7294550 156.4652050 171.8398770 203.6481680
 155.5381330 171.7736150 203.8770150 156.6176870 172.7778900 203.5336920
 156.4521130 168.1115770 200.6448840 155.5124800 168.2729730 200.7301300
 156.7704390 168.8301450 200.0984830 162.9733890 172.7934290 210.6227870
 162.1452520 172.8627380 210.1478000 163.5684370 173.3788600 210.1543700
 160.4949340 173.4019070 204.1516930 159.8761760 173.0638620 203.5043230
 160.4773790 172.7578830 204.8596120 159.9375900 169.5803610 211.5682740
 159.5247080 170.4057320 211.8222730 159.2051850 168.9948650 211.3759100
 152.0708690 172.3663510 206.4301410 151.6665690 171.6540760 205.9347310
 152.1571810 172.0216750 207.3189450 150.7837310 169.1406720 210.2100450
 151.3351900 169.2502060 209.4353700 151.2980820 169.5144320 210.9255680
 158.6714040 172.6405880 201.1589680 159.1107320 171.8028310 201.0127500
 159.3842460 173.2735280 201.2453820 150.4580040 172.6626080 213.8205790
 150.3187810 173.5348880 214.1893190 149.5761400 172.3198890 213.6753730
 162.2531180 163.8948690 199.4730720 161.9403840 163.9875520 200.3729790
 163.0143650 164.4729720 199.4228150 148.7713320 171.2608490 203.9308060
 148.6510920 171.9870580 203.3189330 148.4614210 170.4911400 203.4535970
 163.4632470 168.6320190 215.4504860 162.8476740 169.1399860 214.9220320
 163.1428890 167.7318520 215.3930800 151.2376980 164.6043560 207.3131730
 150.7945130 165.3853100 206.9816250 151.7961970 164.9273450 208.0202670
 155.5246790 167.4712080 212.9167050 155.0626160 167.6795100 213.7286990
 155.1224900 166.6571430 212.6137720 160.5251300 168.6921030 214.0463710
 159.6744890 168.3926780 214.3672780 160.3653090 168.9363040 213.1347530
 157.6201010 170.1922780 216.1462500 157.9454420 169.3586530 215.8064730
 158.4081340 170.7151300 216.2940830 154.3535800 164.2254260 202.1937560
 153.7289980 164.2214130 202.9190870 154.2665920 163.3585220 201.7973530
 153.2752880 165.1490890 209.1721330 153.5725210 166.0553720 209.0913350
 153.8238440 164.6609670 208.5580900 151.0291200 169.7277130 205.0412980
 150.8032120 169.5114300 205.9459600 150.2483730 170.1605590 204.6958950
 158.2588960 169.7340500 203.6403630 157.6597850 170.4576300 203.4567250
 158.8068570 169.6717280 202.8580080 153.4690410 170.6262710 215.7073250
 153.3734010 169.6857440 215.5573650 154.3122390 170.8477780 215.3121320
 156.8653830 168.3704040 205.6706910 157.2583400 168.6876240 204.8575600
 157.2270680 167.4915920 205.7851430 148.6000950 167.0376380 213.8607030
 148.2064340 167.8851590 214.0679810 147.9119350 166.4002750 214.0515670
 155.1746000 167.1211350 216.9303770 154.4844320 166.9283550 217.5649860
 155.9178300 167.4045990 217.4628070 145.9018000 164.9604840 207.8937110
 145.6131050 165.5307700 208.6062090 146.6463760 164.4809290 208.2568340
 146.0888230 168.9024960 199.1039830 146.0062900 169.8455720 199.2454820
 145.7371290 168.7599870 198.2252180 157.4508970 170.9609790 209.7657690
 156.7190090 171.4696600 210.1147790 157.0533310 170.1439770 209.4646470
 153.8886360 167.6363990 208.1710180 153.8922420 167.1953940 207.3214720
 154.7837480 167.9581320 208.2782000 149.7388740 167.5190480 207.1304390
 149.3988790 167.9965710 207.8871440 148.9766060 167.0655600 206.7705490
 153.9506510 168.6376070 201.1616940 154.0719330 168.5962550 202.1102760
 153.5655020 169.5000220 201.0063670 157.9134880 166.4143470 209.1780630
 157.9307620 166.8652120 210.0222480 157.6650460 165.5149110 209.3914070
 152.9628010 170.9477210 200.5600240 152.3944910 170.4995460 199.9336150
 153.6717010 171.3069990 200.0265390 161.3405630 163.8275650 215.0167010
 161.6651400 163.0965310 215.5424990 161.3762140 163.5089290 214.1148000
 154.1894330 171.6965770 209.9175590 154.5564460 171.2224340 210.6636930
 153.9999390 172.5707340 210.2583930 147.0534820 166.4409460 206.0469060
 146.7681740 166.0765130 206.8847680 146.9913680 165.7089920 205.4332200
 151.9793700 170.7374410 212.2359800 151.6750770 171.6166390 212.4610160
 152.9340160 170.7974200 212.2717240 156.7273410 165.3338720 202.7682430
 155.9138020 164.8351890 202.6927740 156.5335360 166.1736970 202.3518780
 159.4421800 169.7058370 201.0644590 160.3301420 170.0175600 200.8895930
 159.4126890 168.8330620 200.6725170 148.0357430 171.5777150 213.3831160
 147.6772370 172.2431000 213.9704500 147.7411990 170.7460700 213.7543780
 151.2370550 172.0361390 216.2670710 150.9370690 172.1818570 215.3698530
 152.0081790 171.4766680 216.1744100 161.7136070 171.0170210 200.5324450
 161.6299790 171.4484430 199.6820890 162.4330260 171.4768560 200.9651270
 162.7910210 173.4737730 213.6094420 162.0658400 174.0666510 213.4123810
 163.3185670 173.4661270 212.8107790 146.5465480 171.5768410 200.0065760
 147.4160330 171.8593210 200.2901680 146.0555800 172.3904280 199.8914570
 153.7100290 172.9641620 204.1274040 154.1663070 173.7746870 204.3534230
 153.3588500 172.6464760 204.9592530 149.6112070 163.3079270 204.5996560
 149.4826700 163.2997170 205.5481480 148.7874090 163.6462360 204.2487570
 146.6106000 165.0670390 214.0603260 145.8964520 165.2667310 214.6655870
 147.0301040 164.2909960 214.4318060 158.1044780 167.5592700 211.8104710
 158.4725600 166.7387910 212.1384280 157.2442980 167.6194590 212.2260360
 161.4706810 166.5149640 202.6192270 160.8419970 166.6195310 201.9050500
 160.9758730 166.7346420 203.4086150 153.4390840 168.7935590 204.0350150
 152.7306990 169.2621930 204.4763760 153.7235320 168.1357600 204.6695340
 155.0646770 170.2132290 212.0342680 155.5632020 170.6878110 212.6994530
 155.2069720 169.2895810 212.2412710 157.4706270 165.5186250 205.4745940
 157.3474050 165.5372380 204.5255450 158.4190830 165.5665190 205.5944340
 151.6425860 167.1020670 201.4100860 152.4916390 167.5390820 201.3441050
 151.2757130 167.4140930 202.2372920 162.2713630 166.4300250 212.8771070
 161.7687230 167.1705650 213.2164880 163.0870290 166.8184250 212.5607860
 160.5635640 171.6733430 206.3232430 159.6225780 171.6883660 206.4980120
 160.8779710 170.8869390 206.7692730 150.5417280 173.3553030 199.8836390
 151.3080550 173.2434390 200.4461820 150.6191970 172.6591000 199.2313160
 149.2364040 170.7878100 200.5669280 149.3167630 169.8405610 200.6786680
 150.1283790 171.1184980 200.6729940 146.7634840 172.6093020 215.8025450
 147.2673860 172.0300300 216.3741680 146.0242260 172.8933250 216.3401820
 148.7957920 170.7522610 216.6975520 148.8363260 170.4536480 217.6060750
 149.6503420 171.1530220 216.5383040 152.5736310 173.3518160 201.8579030
 152.9952730 173.1858030 202.7010420 152.6987150 172.5418390 201.3634170
 150.7363730 169.3314710 214.6650010 150.2060190 168.8405660 214.0373350
 151.4051800 169.7598910 214.1307940 155.0863950 172.3755770 199.1056130
 155.6069610 171.6604790 198.7397280 155.7332350 173.0141640 199.4056640
 159.6341790 173.7984170 214.4291200 160.0482810 173.9529250 215.2781620
 158.6992790 173.9239390 214.5916980 160.1063960 171.1380330 216.4330350
 160.6884730 170.3832650 216.3450830 160.2825730 171.6687770 215.6561830
 151.2236030 166.2977080 214.7447300 151.1292900 165.6797830 214.0198170
 150.6433420 167.0243370 214.5177210 153.9897470 164.8550320 211.7774690
 153.5414770 164.8774580 210.9320240 153.3562670 164.4569340 212.3744990
 156.7320920 171.4820830 213.7824970 156.8517130 170.8861970 214.5219810
 157.5914920 171.5190520 213.3626270 159.0708820 172.0358020 212.3587480
 158.5444040 172.5600640 211.7552620 159.4140160 172.6685410 212.9897210
 151.4695210 169.4251390 198.8037190 151.2684270 168.5618750 199.1650530
 151.2987260 169.3384750 197.8658790 153.4989690 168.0242180 215.0400790
 154.0889380 167.7158030 215.7278610 152.6809930 167.5521930 215.1960690
 158.3183120 167.6407990 215.2733810 157.6298640 166.9789530 215.2083800
 159.0389140 167.1946260 215.7182270 158.9483520 164.2359620 201.3324070
 159.2285810 163.3927520 201.6883490 158.1749250 164.4682730 201.8462820
 150.2678010 166.5252010 198.7915070 150.5703910 166.5319440 197.8834220
 151.0072600 166.1749870 199.2882730 153.4862940 165.4686630 199.7771270
 153.1384940 164.7910620 199.1973720 153.6875710 165.0076140 200.5914660
 163.3264240 173.4736350 201.9427980 164.0883150 174.0433000 202.0487670
 163.3418610 172.9063550 202.7136290 146.8268580 171.9974280 206.1735640
 146.1717420 171.7285920 205.5295340 147.6646530 171.8878760 205.7237620
 159.7759020 166.7915570 200.3954130 160.1943900 166.6046550 199.5550790
 159.4695080 165.9394620 200.7057060 163.2748750 171.7039710 204.0929930
 162.8992350 170.9367640 203.6611220 162.5451870 172.0862410 204.5804860
 147.8644510 172.3826850 210.7138980 148.2317550 172.2954250 211.5935000
 147.2955330 171.6193400 210.6145840 162.6648370 170.8511230 213.7269450
 162.4334460 170.6223980 212.8267400 162.9252920 171.7710780 213.6814340
 147.4160510 169.2935940 214.6197400 146.5216560 169.2602700 214.9591110
 147.9558060 169.4922730 215.3848650 161.1036440 166.0767660 216.5049150
 161.9806620 166.0851060 216.8883150 161.1157280 165.3398500 215.8941500
 146.0406660 169.2073210 202.1160970 145.1370740 169.4703410 201.9412630
 146.5247280 169.4784380 201.3360930 162.5499710 169.9297200 207.3937170
 163.0737190 169.4359850 206.7627340 163.1359130 170.0647560 208.1384740
 162.7289430 170.0137070 210.9156720 161.7792140 169.9800610 211.0301710
 162.9102440 170.9237180 210.6806490 148.5833870 168.2638750 200.0255350
 149.2925570 167.8421970 199.5402630 147.8673810 168.3313980 199.3938700
 148.2308030 164.3178080 199.0658000 148.9536160 164.8587020 199.3839220
 148.5032550 164.0441500 198.1899540 162.0399680 169.1870550 203.3329580
 162.5358800 168.9541420 204.1178460 161.8415750 168.3482390 202.9167220
 147.9200220 163.5684270 208.9680620 148.5676410 163.0181650 208.5275780
 148.3402060 163.8227420 209.7896430 163.4686840 167.8231500 205.8667260
 163.3586120 167.6687540 206.8049530 164.2294430 167.2952440 205.6242670
 161.8152560 163.7625630 212.3250260 162.4524780 164.3759770 212.6909450
 161.9627450 163.7986290 211.3799490 164.3577110 165.6539420 199.1073400
 165.2826420 165.5220600 198.8991690 164.3352900 165.7332240 200.0609850
 164.4315600 166.4250080 201.7330110 163.6367100 166.3595200 202.2623020
 164.6358880 167.3600720 201.7215460 147.6732220 163.7239940 211.7105940
 147.3247040 164.1803760 212.4764120 147.3419920 162.8297070 211.7928370
 155.1857040 164.9151820 215.2325360 155.1245930 165.5073650 215.9820770
 156.1257420 164.8077780 215.0875620 157.8231600 164.5721880 214.8717650
 158.4372010 164.8901170 214.2098730 158.3681160 164.0870470 215.4913510
 148.3452860 163.2516140 214.9856710 148.8935850 163.0704190 214.2222820
 148.4108170 162.4610250 215.5213020 158.5639640 163.1354020 211.1986940
 157.6899480 163.4689130 210.9959870 158.4550390 162.6627200 212.0238810
 159.4711620 165.3424890 212.5828660 159.1424980 164.5276650 212.2030390
 160.4193920 165.2994700 212.4594350 156.3114460 164.0523860 210.1379850
 155.5286250 164.5269360 210.4176610 156.0177390 163.1478690 210.0293030
 160.8635530 164.7546960 208.1828940 161.3043620 164.6992060 207.3350540
 160.5943120 165.6704970 208.2539120 162.7274100 164.3862200 206.1937760
 162.6662500 163.4423420 206.0468780 163.5066130 164.4942290 206.7391220
 147.6554870 164.3571340 202.6593570 148.4134230 164.4700220 202.0857600
 147.1932040 165.1940540 202.6137000 154.1968680 166.4710610 205.6495880
 153.3843190 166.0967500 205.3091760 154.7010320 165.7155690 205.9517070
 158.6993660 163.1353060 206.8878950 159.3023030 163.7073270 207.3627470
 157.9586650 163.6992500 206.6652850 161.8428260 163.5374620 202.1619230
 162.0378890 164.4358070 202.4286660 161.0558130 163.3061700 202.6552180
 150.0280020 164.8835390 201.1995540 150.5572780 164.0965190 201.0703490
 150.6608340 165.5626580 201.4331070 152.2217860 164.6210530 204.2540930
 151.5920600 163.9197840 204.4211060 151.6823000 165.3814660 204.0374090
 152.3473420 163.8994510 216.6893420 152.0657690 164.4028110 215.9254240
 152.7293120 163.1016260 216.3235550 158.9488880 163.3148090 217.2673890
 158.8354330 163.6342700 218.1625410 159.7658620 163.7160600 216.9711170
 157.8547030 171.3340560 187.6308630 157.7741080 170.4195170 187.3600340
 157.4411450 171.8307630 186.9248340 155.9865070 173.1119580 189.5117900
 155.2107170 172.6320020 189.8016470 156.6378000 172.4325230 189.3374060
 150.0030900 173.4239390 190.3893660 149.1715780 173.1688100 190.7890170
 150.6111880 173.4950160 191.1251580 148.4122850 168.3841280 184.1736050
 147.5239550 168.7257250 184.0715930 148.6964040 168.1841600 183.2816880
 146.3755860 170.9846930 190.0575750 146.9471970 170.2169130 190.0579390
 146.3757400 171.2835690 189.1482360 147.6180730 166.3931290 191.8444680
 147.4383570 165.4957040 192.1247440 147.2160810 166.9403160 192.5191630
 156.4579230 168.5947150 189.7456990 156.8344050 167.7219030 189.6330660
 156.3598740 168.9305850 188.8547430 150.5884240 166.9672780 185.2074430
 150.6950990 167.8676510 185.5143190 149.6776600 166.9190750 184.9169080
 160.2403350 166.0897590 186.6785330 161.0612970 165.5994160 186.7210810
 160.2737430 166.6795250 187.4317170 148.2367400 168.8891790 190.4527020
 148.9177510 169.1530160 191.0714420 147.9215450 168.0492660 190.7865030
 152.4291970 169.9359150 189.5399610 152.9370190 170.4340120 190.1804630
 152.9605210 169.1594350 189.3638970 164.5302900 168.1064340 193.2428960
 163.8255070 168.4946050 192.7244070 164.7960820 168.8014630 193.8449890
 150.7128070 164.5757710 193.8063030 150.7146510 165.0930100 193.0008930
 149.8832380 164.0987890 193.7832960 160.4764830 168.0297970 189.4512870
 159.7720400 168.3182860 190.0315980 160.8376990 168.8398080 189.0912430
 150.3943400 166.2867670 191.8133480 150.7360210 167.1309720 191.5187350
 149.4559210 166.4351410 191.9298820 163.5451750 167.4752760 189.8422080
 162.5976660 167.5091740 189.9737510 163.8701740 168.2891710 190.2271440
 154.0771290 163.7749940 188.1378070 154.3846270 163.2196830 187.4213570
 153.1471990 163.9094400 187.9551060 156.4652050 171.8398770 184.8738190
 155.5381330 171.7736150 185.1026660 156.6176870 172.7778900 184.7593430
 156.4521130 168.1115770 181.8705350 155.5124800 168.2729730 181.9557810
 156.7704390 168.8301450 181.3241340 162.9733890 172.7934290 191.8484380
 162.1452520 172.8627380 191.3734510 163.5684370 173.3788600 191.3800210
 160.4949340 173.4019070 185.3773440 159.8761760 173.0638620 184.7299740
 160.4773790 172.7578830 186.0852630 159.9375900 169.5803610 192.7939250
 159.5247080 170.4057320 193.0479240 159.2051850 168.9948650 192.6015610
 152.0708690 172.3663510 187.6557920 151.6665690 171.6540760 187.1603820
 152.1571810 172.0216750 188.5445960 150.7837310 169.1406720 191.4356960
 151.3351900 169.2502060 190.6610210 151.2980820 169.5144320 192.1512190
 158.6714040 172.6405880 182.3846190 159.1107320 171.8028310 182.2384010
 159.3842460 173.2735280 182.4710330 150.4580040 172.6626080 195.0462300
 150.3187810 173.5348880 195.4149700 149.5761400 172.3198890 194.9010240
 162.2531180 163.8948690 180.6987230 161.9403840 163.9875520 181.5986300
 163.0143650 164.4729720 180.6484660 148.7713320 171.2608490 185.1564570
 148.6510920 171.9870580 184.5445840 148.4614210 170.4911400 184.6792480
 163.4632470 168.6320190 196.6761370 162.8476740 169.1399860 196.1476830
 163.1428890 167.7318520 196.6187310 151.2376980 164.6043560 188.5388240
 150.7945130 165.3853100 188.2072760 151.7961970 164.9273450 189.2459180
 155.5246790 167.4712080 194.1423560 155.0626160 167.6795100 194.9543500
 155.1224900 166.6571430 193.8394230 160.5251300 168.6921030 195.2720220
 159.6744890 168.3926780 195.5929290 160.3653090 168.9363040 194.3604040
 157.6201010 170.1922780 197.3719010 157.9454420 169.3586530 197.0321240
 158.4081340 170.7151300 197.5197340 154.3535800 164.2254260 183.4194070
 153.7289980 164.2214130 184.1447380 154.2665920 163.3585220 183.0230040
 153.2752880 165.1490890 190.3977840 153.5725210 166.0553720 190.3169860
 153.8238440 164.6609670 189.7837410 151.0291200 169.7277130 186.2669490
 150.8032120 169.5114300 187.1716110 150.2483730 170.1605590 185.9215460
 158.2588960 169.7340500 184.8660140 157.6597850 170.4576300 184.6823760
 158.8068570 169.6717280 184.0836590 153.4690410 170.6262710 196.9329760
 153.3734010 169.6857440 196.7830160 154.3122390 170.8477780 196.5377830
 156.8653830 168.3704040 186.8963420 157.2583400 168.6876240 186.0832110
 157.2270680 167.4915920 187.0107940 148.6000950 167.0376380 195.0863540
 148.2064340 167.8851590 195.2936320 147.9119350 166.4002750 195.2772180
 155.1746000 167.1211350 198.1560280 154.4844320 166.9283550 198.7906370
 155.9178300 167.4045990 198.6884580 145.9018000 164.9604840 189.1193620
 145.6131050 165.5307700 189.8318600 146.6463760 164.4809290 189.4824850
 146.0888230 168.9024960 180.3296340 146.0062900 169.8455720 180.4711330
 145.7371290 168.7599870 179.4508690 157.4508970 170.9609790 190.9914200
 156.7190090 171.4696600 191.3404300 157.0533310 170.1439770 190.6902980
 153.8886360 167.6363990 189.3966690 153.8922420 167.1953940 188.5471230
 154.7837480 167.9581320 189.5038510 149.7388740 167.5190480 188.3560900
 149.3988790 167.9965710 189.1127950 148.9766060 167.0655600 187.9962000
 153.9506510 168.6376070 182.3873450 154.0719330 168.5962550 183.3359270
 153.5655020 169.5000220 182.2320180 157.9134880 166.4143470 190.4037140
 157.9307620 166.8652120 191.2478990 157.6650460 165.5149110 190.6170580
 152.9628010 170.9477210 181.7856750 152.3944910 170.4995460 181.1592660
 153.6717010 171.3069990 181.2521900 161.3405630 163.8275650 196.2423520
 161.6651400 163.0965310 196.7681500 161.3762140 163.5089290 195.3404510
 154.1894330 171.6965770 191.1432100 154.5564460 171.2224340 191.8893440
 153.9999390 172.5707340 191.4840440 147.0534820 166.4409460 187.2725570
 146.7681740 166.0765130 188.1104190 146.9913680 165.7089920 186.6588710
 151.9793700 170.7374410 193.4616310 151.6750770 171.6166390 193.6866670
 152.9340160 170.7974200 193.4973750 156.7273410 165.3338720 183.9938940
 155.9138020 164.8351890 183.9184250 156.5335360 166.1736970 183.5775290
 159.4421800 169.7058370 182.2901100 160.3301420 170.0175600 182.1152440
 159.4126890 168.8330620 181.8981680 148.0357430 171.5777150 194.6087670
 147.6772370 172.2431000 195.1961010 147.7411990 170.7460700 194.9800290
 151.2370550 172.0361390 197.4927220 150.9370690 172.1818570 196.5955040
 152.0081790 171.4766680 197.4000610 161.7136070 171.0170210 181.7580960
 161.6299790 171.4484430 180.9077400 162.4330260 171.4768560 182.1907780
 162.7910210 173.4737730 194.8350930 162.0658400 174.0666510 194.6380320
 163.3185670 173.4661270 194.0364300 146.5465480 171.5768410 181.2322270
 147.4160330 171.8593210 181.5158190 146.0555800 172.3904280 181.1171080
 153.7100290 172.9641620 185.3530550 154.1663070 173.7746870 185.5790740
 153.3588500 172.6464760 186.1849040 149.6112070 163.3079270 185.8253070
 149.4826700 163.2997170 186.7737990 148.7874090 163.6462360 185.4744080
 146.6106000 165.0670390 195.2859770 145.8964520 165.2667310 195.8912380
 147.0301040 164.2909960 195.6574570 158.1044780 167.5592700 193.0361220
 158.4725600 166.7387910 193.3640790 157.2442980 167.6194590 193.4516870
 161.4706810 166.5149640 183.8448780 160.8419970 166.6195310 183.1307010
 160.9758730 166.7346420 184.6342660 153.4390840 168.7935590 185.2606660
 152.7306990 169.2621930 185.7020270 153.7235320 168.1357600 185.8951850
 155.0646770 170.2132290 193.2599190 155.5632020 170.6878110 193.9251040
 155.2069720 169.2895810 193.4669220 157.4706270 165.5186250 186.7002450
 157.3474050 165.5372380 185.7511960 158.4190830 165.5665190 186.8200850
 151.6425860 167.1020670 182.6357370 152.4916390 167.5390820 182.5697560
 151.2757130 167.4140930 183.4629430 162.2713630 166.4300250 194.1027580
 161.7687230 167.1705650 194.4421390 163.0870290 166.8184250 193.7864370
 160.5635640 171.6733430 187.5488940 159.6225780 171.6883660 187.7236630
 160.8779710 170.8869390 187.9949240 150.5417280 173.3553030 181.1092900
 151.3080550 173.2434390 181.6718330 150.6191970 172.6591000 180.4569670
 149.2364040 170.7878100 181.7925790 149.3167630 169.8405610 181.9043190
 150.1283790 171.1184980 181.8986450 146.7634840 172.6093020 197.0281960
 147.2673860 172.0300300 197.5998190 146.0242260 172.8933250 197.5658330
 148.7957920 170.7522610 197.9232030 148.8363260 170.4536480 198.8317260
 149.6503420 171.1530220 197.7639550 152.5736310 173.3518160 183.0835540
 152.9952730 173.1858030 183.9266930 152.6987150 172.5418390 182.5890680
 150.7363730 169.3314710 195.8906520 150.2060190 168.8405660 195.2629860
 151.4051800 169.7598910 195.3564450 155.0863950 172.3755770 180.3312640
 155.6069610 171.6604790 179.9653790 155.7332350 173.0141640 180.6313150
 159.6341790 173.7984170 195.6547710 160.0482810 173.9529250 196.5038130
 158.6992790 173.9239390 195.8173490 160.1063960 171.1380330 197.6586860
 160.6884730 170.3832650 197.5707340 160.2825730 171.6687770 196.8818340
 151.2236030 166.2977080 195.9703810 151.1292900 165.6797830 195.2454680
 150.6433420 167.0243370 195.7433720 153.9897470 164.8550320 193.0031200
 153.5414770 164.8774580 192.1576750 153.3562670 164.4569340 193.6001500
 156.7320920 171.4820830 195.0081480 156.8517130 170.8861970 195.7476320
 157.5914920 171.5190520 194.5882780 159.0708820 172.0358020 193.5843990
 158.5444040 172.5600640 192.9809130 159.4140160 172.6685410 194.2153720
 151.4695210 169.4251390 180.0293700 151.2684270 168.5618750 180.3907040
 151.2987260 169.3384750 179.0915300 153.4989690 168.0242180 196.2657300
 154.0889380 167.7158030 196.9535120 152.6809930 167.5521930 196.4217200
 158.3183120 167.6407990 196.4990320 157.6298640 166.9789530 196.4340310
 159.0389140 167.1946260 196.9438780 158.9483520 164.2359620 182.5580580
 159.2285810 163.3927520 182.9140000 158.1749250 164.4682730 183.0719330
 150.2678010 166.5252010 180.0171580 150.5703910 166.5319440 179.1090730
 151.0072600 166.1749870 180.5139240 153.4862940 165.4686630 181.0027780
 153.1384940 164.7910620 180.4230230 153.6875710 165.0076140 181.8171170
 163.3264240 173.4736350 183.1684490 164.0883150 174.0433000 183.2744180
 163.3418610 172.9063550 183.9392800 146.8268580 171.9974280 187.3992150
 146.1717420 171.7285920 186.7551850 147.6646530 171.8878760 186.9494130
 159.7759020 166.7915570 181.6210640 160.1943900 166.6046550 180.7807300
 159.4695080 165.9394620 181.9313570 163.2748750 171.7039710 185.3186440
 162.8992350 170.9367640 184.8867730 162.5451870 172.0862410 185.8061370
 147.8644510 172.3826850 191.9395490 148.2317550 172.2954250 192.8191510
 147.2955330 171.6193400 191.8402350 162.6648370 170.8511230 194.9525960
 162.4334460 170.6223980 194.0523910 162.9252920 171.7710780 194.9070850
 147.4160510 169.2935940 195.8453910 146.5216560 169.2602700 196.1847620
 147.9558060 169.4922730 196.6105160 161.1036440 166.0767660 197.7305660
 161.9806620 166.0851060 198.1139660 161.1157280 165.3398500 197.1198010
 146.0406660 169.2073210 183.3417480 145.1370740 169.4703410 183.1669140
 146.5247280 169.4784380 182.5617440 162.5499710 169.9297200 188.6193680
 163.0737190 169.4359850 187.9883850 163.1359130 170.0647560 189.3641250
 162.7289430 170.0137070 192.1413230 161.7792140 169.9800610 192.2558220
 162.9102440 170.9237180 191.9063000 148.5833870 168.2638750 181.2511860
 149.2925570 167.8421970 180.7659140 147.8673810 168.3313980 180.6195210
 148.2308030 164.3178080 180.2914510 148.9536160 164.8587020 180.6095730
 148.5032550 164.0441500 179.4156050 162.0399680 169.1870550 184.5586090
 162.5358800 168.9541420 185.3434970 161.8415750 168.3482390 184.1423730
 147.9200220 163.5684270 190.1937130 148.5676410 163.0181650 189.7532290
 148.3402060 163.8227420 191.0152940 163.4686840 167.8231500 187.0923770
 163.3586120 167.6687540 188.0306040 164.2294430 167.2952440 186.8499180
 161.8152560 163.7625630 193.5506770 162.4524780 164.3759770 193.9165960
 161.9627450 163.7986290 192.6056000 164.3577110 165.6539420 180.3329910
 165.2826420 165.5220600 180.1248200 164.3352900 165.7332240 181.2866360
 164.4315600 166.4250080 182.9586620 163.6367100 166.3595200 183.4879530
 164.6358880 167.3600720 182.9471970 147.6732220 163.7239940 192.9362450
 147.3247040 164.1803760 193.7020630 147.3419920 162.8297070 193.0184880
 155.1857040 164.9151820 196.4581870 155.1245930 165.5073650 197.2077280
 156.1257420 164.8077780 196.3132130 157.8231600 164.5721880 196.0974160
 158.4372010 164.8901170 195.4355240 158.3681160 164.0870470 196.7170020
 148.3452860 163.2516140 196.2113220 148.8935850 163.0704190 195.4479330
 148.4108170 162.4610250 196.7469530 158.5639640 163.1354020 192.4243450
 157.6899480 163.4689130 192.2216380 158.4550390 162.6627200 193.2495320
 159.4711620 165.3424890 193.8085170 159.1424980 164.5276650 193.4286900
 160.4193920 165.2994700 193.6850860 156.3114460 164.0523860 191.3636360
 155.5286250 164.5269360 191.6433120 156.0177390 163.1478690 191.2549540
 160.8635530 164.7546960 189.4085450 161.3043620 164.6992060 188.5607050
 160.5943120 165.6704970 189.4795630 162.7274100 164.3862200 187.4194270
 162.6662500 163.4423420 187.2725290 163.5066130 164.4942290 187.9647730
 147.6554870 164.3571340 183.8850080 148.4134230 164.4700220 183.3114110
 147.1932040 165.1940540 183.8393510 154.1968680 166.4710610 186.8752390
 153.3843190 166.0967500 186.5348270 154.7010320 165.7155690 187.1773580
 158.6993660 163.1353060 188.1135460 159.3023030 163.7073270 188.5883980
 157.9586650 163.6992500 187.8909360 161.8428260 163.5374620 183.3875740
 162.0378890 164.4358070 183.6543170 161.0558130 163.3061700 183.8808690
 150.0280020 164.8835390 182.4252050 150.5572780 164.0965190 182.2960000
 150.6608340 165.5626580 182.6587580 152.2217860 164.6210530 185.4797440
 151.5920600 163.9197840 185.6467570 151.6823000 165.3814660 185.2630600
 152.3473420 163.8994510 197.9149930 152.0657690 164.4028110 197.1510750
 152.7293120 163.1016260 197.5492060 158.9488880 163.3148090 198.4930400
 158.8354330 163.6342700 199.3881920 159.7658620 163.7160600 198.1967680
 157.8547030 171.3340560 168.8565140 157.7741080 170.4195170 168.5856850
 157.4411450 171.8307630 168.1504850 155.9865070 173.1119580 170.7374410
 155.2107170 172.6320020 171.0272980 156.6378000 172.4325230 170.5630570
 150.0030900 173.4239390 171.6150170 149.1715780 173.1688100 172.0146680
 150.6111880 173.4950160 172.3508090 148.4122850 168.3841280 165.3992560
 147.5239550 168.7257250 165.2972440 148.6964040 168.1841600 164.5073390
 146.3755860 170.9846930 171.2832260 146.9471970 170.2169130 171.2835900
 146.3757400 171.2835690 170.3738870 147.6180730 166.3931290 173.0701190
 147.4383570 165.4957040 173.3503950 147.2160810 166.9403160 173.7448140
 156.4579230 168.5947150 170.9713500 156.8344050 167.7219030 170.8587170
 156.3598740 168.9305850 170.0803940 150.5884240 166.9672780 166.4330940
 150.6950990 167.8676510 166.7399700 149.6776600 166.9190750 166.1425590
 160.2403350 166.0897590 167.9041840 161.0612970 165.5994160 167.9467320
 160.2737430 166.6795250 168.6573680 148.2367400 168.8891790 171.6783530
 148.9177510 169.1530160 172.2970930 147.9215450 168.0492660 172.0121540
 152.4291970 169.9359150 170.7656120 152.9370190 170.4340120 171.4061140
 152.9605210 169.1594350 170.5895480 164.5302900 168.1064340 174.4685470
 163.8255070 168.4946050 173.9500580 164.7960820 168.8014630 175.0706400
 150.7128070 164.5757710 175.0319540 150.7146510 165.0930100 174.2265440
 149.8832380 164.0987890 175.0089470 160.4764830 168.0297970 170.6769380
 159.7720400 168.3182860 171.2572490 160.8376990 168.8398080 170.3168940
 150.3943400 166.2867670 173.0389990 150.7360210 167.1309720 172.7443860
 149.4559210 166.4351410 173.1555330 163.5451750 167.4752760 171.0678590
 162.5976660 167.5091740 171.1994020 163.8701740 168.2891710 171.4527950
 154.0771290 163.7749940 169.3634580 154.3846270 163.2196830 168.6470080
 153.1471990 163.9094400 169.1807570 156.4652050 171.8398770 166.0994700
 155.5381330 171.7736150 166.3283170 156.6176870 172.7778900 165.9849940
 156.4521130 168.1115770 163.0961860 155.5124800 168.2729730 163.1814320
 156.7704390 168.8301450 162.5497850 162.9733890 172.7934290 173.0740890
 162.1452520 172.8627380 172.5991020 163.5684370 173.3788600 172.6056720
 160.4949340 173.4019070 166.6029950 159.8761760 173.0638620 165.9556250
 160.4773790 172.7578830 167.3109140 159.9375900 169.5803610 174.0195760
 159.5247080 170.4057320 174.2735750 159.2051850 168.9948650 173.8272120
 152.0708690 172.3663510 168.8814430 151.6665690 171.6540760 168.3860330
 152.1571810 172.0216750 169.7702470 150.7837310 169.1406720 172.6613470
 151.3351900 169.2502060 171.8866720 151.2980820 169.5144320 173.3768700
 158.6714040 172.6405880 163.6102700 159.1107320 171.8028310 163.4640520
 159.3842460 173.2735280 163.6966840 150.4580040 172.6626080 176.2718810
 150.3187810 173.5348880 176.6406210 149.5761400 172.3198890 176.1266750
 162.2531180 163.8948690 161.9243740 161.9403840 163.9875520 162.8242810
 163.0143650 164.4729720 161.8741170 148.7713320 171.2608490 166.3821080
 148.6510920 171.9870580 165.7702350 148.4614210 170.4911400 165.9048990
 163.4632470 168.6320190 177.9017880 162.8476740 169.1399860 177.3733340
 163.1428890 167.7318520 177.8443820 151.2376980 164.6043560 169.7644750
 150.7945130 165.3853100 169.4329270 151.7961970 164.9273450 170.4715690
 155.5246790 167.4712080 175.3680070 155.0626160 167.6795100 176.1800010
 155.1224900 166.6571430 175.0650740 160.5251300 168.6921030 176.4976730
 159.6744890 168.3926780 176.8185800 160.3653090 168.9363040 175.5860550
 157.6201010 170.1922780 178.5975520 157.9454420 169.3586530 178.2577750
 158.4081340 170.7151300 178.7453850 154.3535800 164.2254260 164.6450580
 153.7289980 164.2214130 165.3703890 154.2665920 163.3585220 164.2486550
 153.2752880 165.1490890 171.6234350 153.5725210 166.0553720 171.5426370
 153.8238440 164.6609670 171.0093920 151.0291200 169.7277130 167.4926000
 150.8032120 169.5114300 168.3972620 150.2483730 170.1605590 167.1471970
 158.2588960 169.7340500 166.0916650 157.6597850 170.4576300 165.9080270
 158.8068570 169.6717280 165.3093100 153.4690410 170.6262710 178.1586270
 153.3734010 169.6857440 178.0086670 154.3122390 170.8477780 177.7634340
 156.8653830 168.3704040 168.1219930 157.2583400 168.6876240 167.3088620
 157.2270680 167.4915920 168.2364450 148.6000950 167.0376380 176.3120050
 148.2064340 167.8851590 176.5192830 147.9119350 166.4002750 176.5028690
 155.1746000 167.1211350 179.3816790 154.4844320 166.9283550 180.0162880
 155.9178300 167.4045990 179.9141090 145.9018000 164.9604840 170.3450130
 145.6131050 165.5307700 171.0575110 146.6463760 164.4809290 170.7081360
 146.0888230 168.9024960 161.5552850 146.0062900 169.8455720 161.6967840
 145.7371290 168.7599870 160.6765200 157.4508970 170.9609790 172.2170710
 156.7190090 171.4696600 172.5660810 157.0533310 170.1439770 171.9159490
 153.8886360 167.6363990 170.6223200 153.8922420 167.1953940 169.7727740
 154.7837480 167.9581320 170.7295020 149.7388740 167.5190480 169.5817410
 149.3988790 167.9965710 170.3384460 148.9766060 167.0655600 169.2218510
 153.9506510 168.6376070 163.6129960 154.0719330 168.5962550 164.5615780
 153.5655020 169.5000220 163.4576690 157.9134880 166.4143470 171.6293650
 157.9307620 166.8652120 172.4735500 157.6650460 165.5149110 171.8427090
 152.9628010 170.9477210 163.0113260 152.3944910 170.4995460 162.3849170
 153.6717010 171.3069990 162.4778410 161.3405630 163.8275650 177.4680030
 161.6651400 163.0965310 177.9938010 161.3762140 163.5089290 176.5661020
 154.1894330 171.6965770 172.3688610 154.5564460 171.2224340 173.1149950
 153.9999390 172.5707340 172.7096950 147.0534820 166.4409460 168.4982080
 146.7681740 166.0765130 169.3360700 146.9913680 165.7089920 167.8845220
 151.9793700 170.7374410 174.6872820 151.6750770 171.6166390 174.9123180
 152.9340160 170.7974200 174.7230260 156.7273410 165.3338720 165.2195450
 155.9138020 164.8351890 165.1440760 156.5335360 166.1736970 164.8031800
 159.4421800 169.7058370 163.5157610 160.3301420 170.0175600 163.3408950
 159.4126890 168.8330620 163.1238190 148.0357430 171.5777150 175.8344180
 147.6772370 172.2431000 176.4217520 147.7411990 170.7460700 176.2056800
 151.2370550 172.0361390 178.7183730 150.9370690 172.1818570 177.8211550
 152.0081790 171.4766680 178.6257120 161.7136070 171.0170210 162.9837470
 161.6299790 171.4484430 162.1333910 162.4330260 171.4768560 163.4164290
 162.7910210 173.4737730 176.0607440 162.0658400 174.0666510 175.8636830
 163.3185670 173.4661270 175.2620810 146.5465480 171.5768410 162.4578780
 147.4160330 171.8593210 162.7414700 146.0555800 172.3904280 162.3427590
 153.7100290 172.9641620 166.5787060 154.1663070 173.7746870 166.8047250
 153.3588500 172.6464760 167.4105550 149.6112070 163.3079270 167.0509580
 149.4826700 163.2997170 167.9994500 148.7874090 163.6462360 166.7000590
 146.6106000 165.0670390 176.5116280 145.8964520 165.2667310 177.1168890
 147.0301040 164.2909960 176.8831080 158.1044780 167.5592700 174.2617730
 158.4725600 166.7387910 174.5897300 157.2442980 167.6194590 174.6773380
 161.4706810 166.5149640 165.0705290 160.8419970 166.6195310 164.3563520
 160.9758730 166.7346420 165.8599170 153.4390840 168.7935590 166.4863170
 152.7306990 169.2621930 166.9276780 153.7235320 168.1357600 167.1208360
 155.0646770 170.2132290 174.4855700 155.5632020 170.6878110 175.1507550
 155.2069720 169.2895810 174.6925730 157.4706270 165.5186250 167.9258960
 157.3474050 165.5372380 166.9768470 158.4190830 165.5665190 168.0457360
 151.6425860 167.1020670 163.8613880 152.4916390 167.5390820 163.7954070
 151.2757130 167.4140930 164.6885940 162.2713630 166.4300250 175.3284090
 161.7687230 167.1705650 175.6677900 163.0870290 166.8184250 175.0120880
 160.5635640 171.6733430 168.7745450 159.6225780 171.6883660 168.9493140
 160.8779710 170.8869390 169.2205750 150.5417280 173.3553030 162.3349410
 151.3080550 173.2434390 162.8974840 150.6191970 172.6591000 161.6826180
 149.2364040 170.7878100 163.0182300 149.3167630 169.8405610 163.1299700
 150.1283790 171.1184980 163.1242960 146.7634840 172.6093020 178.2538470
 147.2673860 172.0300300 178.8254700 146.0242260 172.8933250 178.7914840
 148.7957920 170.7522610 179.1488540 148.8363260 170.4536480 180.0573770
 149.6503420 171.1530220 178.9896060 152.5736310 173.3518160 164.3092050
 152.9952730 173.1858030 165.1523440 152.6987150 172.5418390 163.8147190
 150.7363730 169.3314710 177.1163030 150.2060190 168.8405660 176.4886370
 151.4051800 169.7598910 176.5820960 155.0863950 172.3755770 161.5569150
 155.6069610 171.6604790 161.1910300 155.7332350 173.0141640 161.8569660
 159.6341790 173.7984170 176.8804220 160.0482810 173.9529250 177.7294640
 158.6992790 173.9239390 177.0430000 160.1063960 171.1380330 178.8843370
 160.6884730 170.3832650 178.7963850 160.2825730 171.6687770 178.1074850
 151.2236030 166.2977080 177.1960320 151.1292900 165.6797830 176.4711190
 150.6433420 167.0243370 176.9690230 153.9897470 164.8550320 174.2287710
 153.5414770 164.8774580 173.3833260 153.3562670 164.4569340 174.8258010
 156.7320920 171.4820830 176.2337990 156.8517130 170.8861970 176.9732830
 157.5914920 171.5190520 175.8139290 159.0708820 172.0358020 174.8100500
 158.5444040 172.5600640 174.2065640 159.4140160 172.6685410 175.4410230
 151.4695210 169.4251390 161.2550210 151.2684270 168.5618750 161.6163550
 151.2987260 169.3384750 160.3171810 153.4989690 168.0242180 177.4913810
 154.0889380 167.7158030 178.1791630 152.6809930 167.5521930 177.6473710
 158.3183120 167.6407990 177.7246830 157.6298640 166.9789530 177.6596820
 159.0389140 167.1946260 178.1695290 158.9483520 164.2359620 163.7837090
 159.2285810 163.3927520 164.1396510 158.1749250 164.4682730 164.2975840
 150.2678010 166.5252010 161.2428090 150.5703910 166.5319440 160.3347240
 151.0072600 166.1749870 161.7395750 153.4862940 165.4686630 162.2284290
 153.1384940 164.7910620 161.6486740 153.6875710 165.0076140 163.0427680
 163.3264240 173.4736350 164.3941000 164.0883150 174.0433000 164.5000690
 163.3418610 172.9063550 165.1649310 146.8268580 171.9974280 168.6248660
 146.1717420 171.7285920 167.9808360 147.6646530 171.8878760 168.1750640
 159.7759020 166.7915570 162.8467150 160.1943900 166.6046550 162.0063810
 159.4695080 165.9394620 163.1570080 163.2748750 171.7039710 166.5442950
 162.8992350 170.9367640 166.1124240 162.5451870 172.0862410 167.0317880
 147.8644510 172.3826850 173.1652000 148.2317550 172.2954250 174.0448020
 147.2955330 171.6193400 173.0658860 162.6648370 170.8511230 176.1782470
 162.4334460 170.6223980 175.2780420 162.9252920 171.7710780 176.1327360
 147.4160510 169.2935940 177.0710420 146.5216560 169.2602700 177.4104130
 147.9558060 169.4922730 177.8361670 161.1036440 166.0767660 178.9562170
 161.9806620 166.0851060 179.3396170 161.1157280 165.3398500 178.3454520
 146.0406660 169.2073210 164.5673990 145.1370740 169.4703410 164.3925650
 146.5247280 169.4784380 163.7873950 162.5499710 169.9297200 169.8450190
 163.0737190 169.4359850 169.2140360 163.1359130 170.0647560 170.5897760
 162.7289430 170.0137070 173.3669740 161.7792140 169.9800610 173.4814730
 162.9102440 170.9237180 173.1319510 148.5833870 168.2638750 162.4768370
 149.2925570 167.8421970 161.9915650 147.8673810 168.3313980 161.8451720
 148.2308030 164.3178080 161.5171020 148.9536160 164.8587020 161.8352240
 148.5032550 164.0441500 160.6412560 162.0399680 169.1870550 165.7842600
 162.5358800 168.9541420 166.5691480 161.8415750 168.3482390 165.3680240
 147.9200220 163.5684270 171.4193640 148.5676410 163.0181650 170.9788800
 148.3402060 163.8227420 172.2409450 163.4686840 167.8231500 168.3180280
 163.3586120 167.6687540 169.2562550 164.2294430 167.2952440 168.0755690
 161.8152560 163.7625630 174.7763280 162.4524780 164.3759770 175.1422470
 161.9627450 163.7986290 173.8312510 164.3577110 165.6539420 161.5586420
 165.2826420 165.5220600 161.3504710 164.3352900 165.7332240 162.5122870
 164.4315600 166.4250080 164.1843130 163.6367100 166.3595200 164.7136040
 164.6358880 167.3600720 164.1728480 147.6732220 163.7239940 174.1618960
 147.3247040 164.1803760 174.9277140 147.3419920 162.8297070 174.2441390
 155.1857040 164.9151820 177.6838380 155.1245930 165.5073650 178.4333790
 156.1257420 164.8077780 177.5388640 157.8231600 164.5721880 177.3230670
 158.4372010 164.8901170 176.6611750 158.3681160 164.0870470 177.9426530
 148.3452860 163.2516140 177.4369730 148.8935850 163.0704190 176.6735840
 148.4108170 162.4610250 177.9726040 158.5639640 163.1354020 173.6499960
 157.6899480 163.4689130 173.4472890 158.4550390 162.6627200 174.4751830
 159.4711620 165.3424890 175.0341680 159.1424980 164.5276650 174.6543410
 160.4193920 165.2994700 174.9107370 156.3114460 164.0523860 172.5892870
 155.5286250 164.5269360 172.8689630 156.0177390 163.1478690 172.4806050
 160.8635530 164.7546960 170.6341960 161.3043620 164.6992060 169.7863560
 160.5943120 165.6704970 170.7052140 162.7274100 164.3862200 168.6450780
 162.6662500 163.4423420 168.4981800 163.5066130 164.4942290 169.1904240
 147.6554870 164.3571340 165.1106590 148.4134230 164.4700220 164.5370620
 147.1932040 165.1940540 165.0650020 154.1968680 166.4710610 168.1008900
 153.3843190 166.0967500 167.7604780 154.7010320 165.7155690 168.4030090
 158.6993660 163.1353060 169.3391970 159.3023030 163.7073270 169.8140490
 157.9586650 163.6992500 169.1165870 161.8428260 163.5374620 164.6132250
 162.0378890 164.4358070 164.8799680 161.0558130 163.3061700 165.1065200
 150.0280020 164.8835390 163.6508560 150.5572780 164.0965190 163.5216510
 150.6608340 165.5626580 163.8844090 152.2217860 164.6210530 166.7053950
 151.5920600 163.9197840 166.8724080 151.6823000 165.3814660 166.4887110
 152.3473420 163.8994510 179.1406440 152.0657690 164.4028110 178.3767260
 152.7293120 163.1016260 178.7748570 158.9488880 163.3148090 179.7186910
 158.8354330 163.6342700 180.6138430 159.7658620 163.7160600 179.4224190
 157.8547030 171.3340560 150.0821650 157.7741080 170.4195170 149.8113360
 157.4411450 171.8307630 149.3761360 155.9865070 173.1119580 151.9630920
 155.2107170 172.6320020 152.2529490 156.6378000 172.4325230 151.7887080
 150.0030900 173.4239390 152.8406680 149.1715780 173.1688100 153.2403190
 150.6111880 173.4950160 153.5764600 148.4122850 168.3841280 146.6249070
 147.5239550 168.7257250 146.5228950 148.6964040 168.1841600 145.7329900
 146.3755860 170.9846930 152.5088770 146.9471970 170.2169130 152.5092410
 146.3757400 171.2835690 151.5995380 147.6180730 166.3931290 154.2957700
 147.4383570 165.4957040 154.5760460 147.2160810 166.9403160 154.9704650
 156.4579230 168.5947150 152.1970010 156.8344050 167.7219030 152.0843680
 156.3598740 168.9305850 151.3060450 150.5884240 166.9672780 147.6587450
 150.6950990 167.8676510 147.9656210 149.6776600 166.9190750 147.3682100
 160.2403350 166.0897590 149.1298350 161.0612970 165.5994160 149.1723830
 160.2737430 166.6795250 149.8830190 148.2367400 168.8891790 152.9040040
 148.9177510 169.1530160 153.5227440 147.9215450 168.0492660 153.2378050
 152.4291970 169.9359150 151.9912630 152.9370190 170.4340120 152.6317650
 152.9605210 169.1594350 151.8151990 164.5302900 168.1064340 155.6941980
 163.8255070 168.4946050 155.1757090 164.7960820 168.8014630 156.2962910
 150.7128070 164.5757710 156.2576050 150.7146510 165.0930100 155.4521950
 149.8832380 164.0987890 156.2345980 160.4764830 168.0297970 151.9025890
 159.7720400 168.3182860 152.4829000 160.8376990 168.8398080 151.5425450
 150.3943400 166.2867670 154.2646500 150.7360210 167.1309720 153.9700370
 149.4559210 166.4351410 154.3811840 163.5451750 167.4752760 152.2935100
 162.5976660 167.5091740 152.4250530 163.8701740 168.2891710 152.6784460
 154.0771290 163.7749940 150.5891090 154.3846270 163.2196830 149.8726590
 153.1471990 163.9094400 150.4064080 156.4652050 171.8398770 147.3251210
 155.5381330 171.7736150 147.5539680 156.6176870 172.7778900 147.2106450
 156.4521130 168.1115770 144.3218370 155.5124800 168.2729730 144.4070830
 156.7704390 168.8301450 143.7754360 162.9733890 172.7934290 154.2997400
 162.1452520 172.8627380 153.8247530 163.5684370 173.3788600 153.8313230
 160.4949340 173.4019070 147.8286460 159.8761760 173.0638620 147.1812760
 160.4773790 172.7578830 148.5365650 159.9375900 169.5803610 155.2452270
 159.5247080 170.4057320 155.4992260 159.2051850 168.9948650 155.0528630
 152.0708690 172.3663510 150.1070940 151.6665690 171.6540760 149.6116840
 152.1571810 172.0216750 150.9958980 150.7837310 169.1406720 153.8869980
 151.3351900 169.2502060 153.1123230 151.2980820 169.5144320 154.6025210
 158.6714040 172.6405880 144.8359210 159.1107320 171.8028310 144.6897030
 159.3842460 173.2735280 144.9223350 150.4580040 172.6626080 157.4975320
 150.3187810 173.5348880 157.8662720 149.5761400 172.3198890 157.3523260
 162.2531180 163.8948690 143.1500250 161.9403840 163.9875520 144.0499320
 163.0143650 164.4729720 143.0997680 148.7713320 171.2608490 147.6077590
 148.6510920 171.9870580 146.9958860 148.4614210 170.4911400 147.1305500
 163.4632470 168.6320190 159.1274390 162.8476740 169.1399860 158.5989850
 163.1428890 167.7318520 159.0700330 151.2376980 164.6043560 150.9901260
 150.7945130 165.3853100 150.6585780 151.7961970 164.9273450 151.6972200
 155.5246790 167.4712080 156.5936580 155.0626160 167.6795100 157.4056520
 155.1224900 166.6571430 156.2907250 160.5251300 168.6921030 157.7233240
 159.6744890 168.3926780 158.0442310 160.3653090 168.9363040 156.8117060
 157.6201010 170.1922780 159.8232030 157.9454420 169.3586530 159.4834260
 158.4081340 170.7151300 159.9710360 154.3535800 164.2254260 145.8707090
 153.7289980 164.2214130 146.5960400 154.2665920 163.3585220 145.4743060
 153.2752880 165.1490890 152.8490860 153.5725210 166.0553720 152.7682880
 153.8238440 164.6609670 152.2350430 151.0291200 169.7277130 148.7182510
 150.8032120 169.5114300 149.6229130 150.2483730 170.1605590 148.3728480
 158.2588960 169.7340500 147.3173160 157.6597850 170.4576300 147.1336780
 158.8068570 169.6717280 146.5349610 153.4690410 170.6262710 159.3842780
 153.3734010 169.6857440 159.2343180 154.3122390 170.8477780 158.9890850
 156.8653830 168.3704040 149.3476440 157.2583400 168.6876240 148.5345130
 157.2270680 167.4915920 149.4620960 148.6000950 167.0376380 157.5376560
 148.2064340 167.8851590 157.7449340 147.9119350 166.4002750 157.7285200
 155.1746000 167.1211350 160.6073300 154.4844320 166.9283550 161.2419390
 155.9178300 167.4045990 161.1397600 145.9018000 164.9604840 151.5706640
 145.6131050 165.5307700 152.2831620 146.6463760 164.4809290 151.9337870
 146.0888230 168.9024960 142.7809360 146.0062900 169.8455720 142.9224350
 145.7371290 168.7599870 141.9021710 157.4508970 170.9609790 153.4427220
 156.7190090 171.4696600 153.7917320 157.0533310 170.1439770 153.1416000
 153.8886360 167.6363990 151.8479710 153.8922420 167.1953940 150.9984250
 154.7837480 167.9581320 151.9551530 149.7388740 167.5190480 150.8073920
 149.3988790 167.9965710 151.5640970 148.9766060 167.0655600 150.4475020
 153.9506510 168.6376070 144.8386470 154.0719330 168.5962550 145.7872290
 153.5655020 169.5000220 144.6833200 157.9134880 166.4143470 152.8550160
 157.9307620 166.8652120 153.6992010 157.6650460 165.5149110 153.0683600
 152.9628010 170.9477210 144.2369770 152.3944910 170.4995460 143.6105680
 153.6717010 171.3069990 143.7034920 161.3405630 163.8275650 158.6936540
 161.6651400 163.0965310 159.2194520 161.3762140 163.5089290 157.7917530
 154.1894330 171.6965770 153.5945120 154.5564460 171.2224340 154.3406460
 153.9999390 172.5707340 153.9353460 147.0534820 166.4409460 149.7238590
 146.7681740 166.0765130 150.5617210 146.9913680 165.7089920 149.1101730
 151.9793700 170.7374410 155.9129330 151.6750770 171.6166390 156.1379690
 152.9340160 170.7974200 155.9486770 156.7273410 165.3338720 146.4451960
 155.9138020 164.8351890 146.3697270 156.5335360 166.1736970 146.0288310
 159.4421800 169.7058370 144.7414120 160.3301420 170.0175600 144.5665460
 159.4126890 168.8330620 144.3494700 148.0357430 171.5777150 157.0600690
 147.6772370 172.2431000 157.6474030 147.7411990 170.7460700 157.4313310
 151.2370550 172.0361390 159.9440240 150.9370690 172.1818570 159.0468060
 152.0081790 171.4766680 159.8513630 161.7136070 171.0170210 144.2093980
 161.6299790 171.4484430 143.3590420 162.4330260 171.4768560 144.6420800
 162.7910210 173.4737730 157.2863950 162.0658400 174.0666510 157.0893340
 163.3185670 173.4661270 156.4877320 146.5465480 171.5768410 143.6835290
 147.4160330 171.8593210 143.9671210 146.0555800 172.3904280 143.5684100
 153.7100290 172.9641620 147.8043570 154.1663070 173.7746870 148.0303760
 153.3588500 172.6464760 148.6362060 149.6112070 163.3079270 148.2766090
 149.4826700 163.2997170 149.2251010 148.7874090 163.6462360 147.9257100
 146.6106000 165.0670390 157.7372790 145.8964520 165.2667310 158.3425400
 147.0301040 164.2909960 158.1087590 158.1044780 167.5592700 155.4874240
 158.4725600 166.7387910 155.8153810 157.2442980 167.6194590 155.9029890
 161.4706810 166.5149640 146.2961800 160.8419970 166.6195310 145.5820030
 160.9758730 166.7346420 147.0855680 153.4390840 168.7935590 147.7119680
 152.7306990 169.2621930 148.1533290 153.7235320 168.1357600 148.3464870
 155.0646770 170.2132290 155.7112210 155.5632020 170.6878110 156.3764060
 155.2069720 169.2895810 155.9182240 157.4706270 165.5186250 149.1515470
 157.3474050 165.5372380 148.2024980 158.4190830 165.5665190 149.2713870
 151.6425860 167.1020670 145.0870390 152.4916390 167.5390820 145.0210580
 151.2757130 167.4140930 145.9142450 162.2713630 166.4300250 156.5540600
 161.7687230 167.1705650 156.8934410 163.0870290 166.8184250 156.2377390
 160.5635640 171.6733430 150.0001960 159.6225780 171.6883660 150.1749650
 160.8779710 170.8869390 150.4462260 150.5417280 173.3553030 143.5605920
 151.3080550 173.2434390 144.1231350 150.6191970 172.6591000 142.9082690
 149.2364040 170.7878100 144.2438810 149.3167630 169.8405610 144.3556210
 150.1283790 171.1184980 144.3499470 146.7634840 172.6093020 159.4794980
 147.2673860 172.0300300 160.0511210 146.0242260 172.8933250 160.0171350
 148.7957920 170.7522610 160.3745050 148.8363260 170.4536480 161.2830280
 149.6503420 171.1530220 160.2152570 152.5736310 173.3518160 145.5348560
 152.9952730 173.1858030 146.3779950 152.6987150 172.5418390 145.0403700
 150.7363730 169.3314710 158.3419540 150.2060190 168.8405660 157.7142880
 151.4051800 169.7598910 157.8077470 155.0863950 172.3755770 142.7825660
 155.6069610 171.6604790 142.4166810 155.7332350 173.0141640 143.0826170
 159.6341790 173.7984170 158.1060730 160.0482810 173.9529250 158.9551150
 158.6992790 173.9239390 158.2686510 160.1063960 171.1380330 160.1099880
 160.6884730 170.3832650 160.0220360 160.2825730 171.6687770 159.3331360
 151.2236030 166.2977080 158.4216830 151.1292900 165.6797830 157.6967700
 150.6433420 167.0243370 158.1946740 153.9897470 164.8550320 155.4544220
 153.5414770 164.8774580 154.6089770 153.3562670 164.4569340 156.0514520
 156.7320920 171.4820830 157.4594500 156.8517130 170.8861970 158.1989340
 157.5914920 171.5190520 157.0395800 159.0708820 172.0358020 156.0357010
 158.5444040 172.5600640 155.4322150 159.4140160 172.6685410 156.6666740
 151.4695210 169.4251390 142.4806720 151.2684270 168.5618750 142.8420060
 151.2987260 169.3384750 141.5428320 153.4989690 168.0242180 158.7170320
 154.0889380 167.7158030 159.4048140 152.6809930 167.5521930 158.8730220
 158.3183120 167.6407990 158.9503340 157.6298640 166.9789530 158.8853330
 159.0389140 167.1946260 159.3951800 158.9483520 164.2359620 145.0093600
 159.2285810 163.3927520 145.3653020 158.1749250 164.4682730 145.5232350
 150.2678010 166.5252010 142.4684600 150.5703910 166.5319440 141.5603750
 151.0072600 166.1749870 142.9652260 153.4862940 165.4686630 143.4540800
 153.1384940 164.7910620 142.8743250 153.6875710 165.0076140 144.2684190
 163.3264240 173.4736350 145.6197510 164.0883150 174.0433000 145.7257200
 163.3418610 172.9063550 146.3905820 146.8268580 171.9974280 149.8505170
 146.1717420 171.7285920 149.2064870 147.6646530 171.8878760 149.4007150
 159.7759020 166.7915570 144.0723660 160.1943900 166.6046550 143.2320320
 159.4695080 165.9394620 144.3826590 163.2748750 171.7039710 147.7699460
 162.8992350 170.9367640 147.3380750 162.5451870 172.0862410 148.2574390
 147.8644510 172.3826850 154.3908510 148.2317550 172.2954250 155.2704530
 147.2955330 171.6193400 154.2915370 162.6648370 170.8511230 157.4038980
 162.4334460 170.6223980 156.5036930 162.9252920 171.7710780 157.3583870
 147.4160510 169.2935940 158.2966930 146.5216560 169.2602700 158.6360640
 147.9558060 169.4922730 159.0618180 161.1036440 166.0767660 160.1818680
 161.9806620 166.0851060 160.5652680 161.1157280 165.3398500 159.5711030
 146.0406660 169.2073210 145.7930500 145.1370740 169.4703410 145.6182160
 146.5247280 169.4784380 145.0130460 162.5499710 169.9297200 151.0706700
 163.0737190 169.4359850 150.4396870 163.1359130 170.0647560 151.8154270
 162.7289430 170.0137070 154.5926250 161.7792140 169.9800610 154.7071240
 162.9102440 170.9237180 154.3576020 148.5833870 168.2638750 143.7024880
 149.2925570 167.8421970 143.2172160 147.8673810 168.3313980 143.0708230
 148.2308030 164.3178080 142.7427530 148.9536160 164.8587020 143.0608750
 148.5032550 164.0441500 141.8669070 162.0399680 169.1870550 147.0099110
 162.5358800 168.9541420 147.7947990 161.8415750 168.3482390 146.5936750
 147.9200220 163.5684270 152.6450150 148.5676410 163.0181650 152.2045310
 148.3402060 163.8227420 153.4665960 163.4686840 167.8231500 149.5436790
 163.3586120 167.6687540 150.4819060 164.2294430 167.2952440 149.3012200
 161.8152560 163.7625630 156.0019790 162.4524780 164.3759770 156.3678980
 161.9627450 163.7986290 155.0569020 164.3577110 165.6539420 142.7842930
 165.2826420 165.5220600 142.5761220 164.3352900 165.7332240 143.7379380
 164.4315600 166.4250080 145.4099640 163.6367100 166.3595200 145.9392550
 164.6358880 167.3600720 145.3984990 147.6732220 163.7239940 155.3875470
 147.3247040 164.1803760 156.1533650 147.3419920 162.8297070 155.4697900
 155.1857040 164.9151820 158.9094890 155.1245930 165.5073650 159.6590300
 156.1257420 164.8077780 158.7645150 157.8231600 164.5721880 158.5487180
 158.4372010 164.8901170 157.8868260 158.3681160 164.0870470 159.1683040
 148.3452860 163.2516140 158.6626240 148.8935850 163.0704190 157.8992350
 148.4108170 162.4610250 159.1982550 158.5639640 163.1354020 154.8756470
 157.6899480 163.4689130 154.6729400 158.4550390 162.6627200 155.7008340
 159.4711620 165.3424890 156.2598190 159.1424980 164.5276650 155.8799920
 160.4193920 165.2994700 156.1363880 156.3114460 164.0523860 153.8149380
 155.5286250 164.5269360 154.0946140 156.0177390 163.1478690 153.7062560
 160.8635530 164.7546960 151.8598470 161.3043620 164.6992060 151.0120070
 160.5943120 165.6704970 151.9308650 162.7274100 164.3862200 149.8707290
 162.6662500 163.4423420 149.7238310 163.5066130 164.4942290 150.4160750
 147.6554870 164.3571340 146.3363100 148.4134230 164.4700220 145.7627130
 147.1932040 165.1940540 146.2906530 154.1968680 166.4710610 149.3265410
 153.3843190 166.0967500 148.9861290 154.7010320 165.7155690 149.6286600
 158.6993660 163.1353060 150.5648480 159.3023030 163.7073270 151.0397000
 157.9586650 163.6992500 150.3422380 161.8428260 163.5374620 145.8388760
 162.0378890 164.4358070 146.1056190 161.0558130 163.3061700 146.3321710
 150.0280020 164.8835390 144.8765070 150.5572780 164.0965190 144.7473020
 150.6608340 165.5626580 145.1100600 152.2217860 164.6210530 147.9310460
 151.5920600 163.9197840 148.0980590 151.6823000 165.3814660 147.7143620
 152.3473420 163.8994510 160.3662950 152.0657690 164.4028110 159.6023770
 152.7293120 163.1016260 160.0005080 158.9488880 163.3148090 160.9443420
 158.8354330 163.6342700 161.8394940 159.7658620 163.7160600 160.6480700
 157.8547030 171.3340560 131.3078160 157.7741080 170.4195170 131.0369870
 157.4411450 171.8307630 130.6017870 155.9865070 173.1119580 133.1887430
 155.2107170 172.6320020 133.4786000 156.6378000 172.4325230 133.0143590
 150.0030900 173.4239390 134.0663190 149.1715780 173.1688100 134.4659700
 150.6111880 173.4950160 134.8021110 148.4122850 168.3841280 127.8505580
 147.5239550 168.7257250 127.7485460 148.6964040 168.1841600 126.9586410
 146.3755860 170.9846930 133.7345280 146.9471970 170.2169130 133.7348920
 146.3757400 171.2835690 132.8251890 147.6180730 166.3931290 135.5214210
 147.4383570 165.4957040 135.8016970 147.2160810 166.9403160 136.1961160
 156.4579230 168.5947150 133.4226520 156.8344050 167.7219030 133.3100190
 156.3598740 168.9305850 132.5316960 150.5884240 166.9672780 128.8843960
 150.6950990 167.8676510 129.1912720 149.6776600 166.9190750 128.5938610
 160.2403350 166.0897590 130.3554860 161.0612970 165.5994160 130.3980340
 160.2737430 166.6795250 131.1086700 148.2367400 168.8891790 134.1296550
 148.9177510 169.1530160 134.7483950 147.9215450 168.0492660 134.4634560
 152.4291970 169.9359150 133.2169140 152.9370190 170.4340120 133.8574160
 152.9605210 169.1594350 133.0408500 164.5302900 168.1064340 136.9198490
 163.8255070 168.4946050 136.4013600 164.7960820 168.8014630 137.5219420
 150.7128070 164.5757710 137.4832560 150.7146510 165.0930100 136.6778460
 149.8832380 164.0987890 137.4602490 160.4764830 168.0297970 133.1282400
 159.7720400 168.3182860 133.7085510 160.8376990 168.8398080 132.7681960
 150.3943400 166.2867670 135.4903010 150.7360210 167.1309720 135.1956880
 149.4559210 166.4351410 135.6068350 163.5451750 167.4752760 133.5191610
 162.5976660 167.5091740 133.6507040 163.8701740 168.2891710 133.9040970
 154.0771290 163.7749940 131.8147600 154.3846270 163.2196830 131.0983100
 153.1471990 163.9094400 131.6320590 156.4652050 171.8398770 128.5507720
 155.5381330 171.7736150 128.7796190 156.6176870 172.7778900 128.4362960
 156.4521130 168.1115770 125.5474880 155.5124800 168.2729730 125.6327340
 156.7704390 168.8301450 125.0010870 162.9733890 172.7934290 135.5253910
 162.1452520 172.8627380 135.0504040 163.5684370 173.3788600 135.0569740
 160.4949340 173.4019070 129.0542970 159.8761760 173.0638620 128.4069270
 160.4773790 172.7578830 129.7622160 159.9375900 169.5803610 136.4708780
 159.5247080 170.4057320 136.7248770 159.2051850 168.9948650 136.2785140
 152.0708690 172.3663510 131.3327450 151.6665690 171.6540760 130.8373350
 152.1571810 172.0216750 132.2215490 150.7837310 169.1406720 135.1126490
 151.3351900 169.2502060 134.3379740 151.2980820 169.5144320 135.8281720
 158.6714040 172.6405880 126.0615720 159.1107320 171.8028310 125.9153540
 159.3842460 173.2735280 126.1479860 150.4580040 172.6626080 138.7231830
 150.3187810 173.5348880 139.0919230 149.5761400 172.3198890 138.5779770
 162.2531180 163.8948690 124.3756760 161.9403840 163.9875520 125.2755830
 163.0143650 164.4729720 124.3254190 148.7713320 171.2608490 128.8334100
 148.6510920 171.9870580 128.2215370 148.4614210 170.4911400 128.3562010
 163.4632470 168.6320190 140.3530900 162.8476740 169.1399860 139.8246360
 163.1428890 167.7318520 140.2956840 151.2376980 164.6043560 132.2157770
 150.7945130 165.3853100 131.8842290 151.7961970 164.9273450 132.9228710
 155.5246790 167.4712080 137.8193090 155.0626160 167.6795100 138.6313030
 155.1224900 166.6571430 137.5163760 160.5251300 168.6921030 138.9489750
 159.6744890 168.3926780 139.2698820 160.3653090 168.9363040 138.0373570
 157.6201010 170.1922780 141.0488540 157.9454420 169.3586530 140.7090770
 158.4081340 170.7151300 141.1966870 154.3535800 164.2254260 127.0963600
 153.7289980 164.2214130 127.8216910 154.2665920 163.3585220 126.6999570
 153.2752880 165.1490890 134.0747370 153.5725210 166.0553720 133.9939390
 153.8238440 164.6609670 133.4606940 151.0291200 169.7277130 129.9439020
 150.8032120 169.5114300 130.8485640 150.2483730 170.1605590 129.5984990
 158.2588960 169.7340500 128.5429670 157.6597850 170.4576300 128.3593290
 158.8068570 169.6717280 127.7606120 153.4690410 170.6262710 140.6099290
 153.3734010 169.6857440 140.4599690 154.3122390 170.8477780 140.2147360
 156.8653830 168.3704040 130.5732950 157.2583400 168.6876240 129.7601640
 157.2270680 167.4915920 130.6877470 148.6000950 167.0376380 138.7633070
 148.2064340 167.8851590 138.9705850 147.9119350 166.4002750 138.9541710
 155.1746000 167.1211350 141.8329810 154.4844320 166.9283550 142.4675900
 155.9178300 167.4045990 142.3654110 145.9018000 164.9604840 132.7963150
 145.6131050 165.5307700 133.5088130 146.6463760 164.4809290 133.1594380
 146.0888230 168.9024960 124.0065870 146.0062900 169.8455720 124.1480860
 145.7371290 168.7599870 123.1278220 157.4508970 170.9609790 134.6683730
 156.7190090 171.4696600 135.0173830 157.0533310 170.1439770 134.3672510
 153.8886360 167.6363990 133.0736220 153.8922420 167.1953940 132.2240760
 154.7837480 167.9581320 133.1808040 149.7388740 167.5190480 132.0330430
 149.3988790 167.9965710 132.7897480 148.9766060 167.0655600 131.6731530
 153.9506510 168.6376070 126.0642980 154.0719330 168.5962550 127.0128800
 153.5655020 169.5000220 125.9089710 157.9134880 166.4143470 134.0806670
 157.9307620 166.8652120 134.9248520 157.6650460 165.5149110 134.2940110
 152.9628010 170.9477210 125.4626280 152.3944910 170.4995460 124.8362190
 153.6717010 171.3069990 124.9291430 161.3405630 163.8275650 139.9193050
 161.6651400 163.0965310 140.4451030 161.3762140 163.5089290 139.0174040
 154.1894330 171.6965770 134.8201630 154.5564460 171.2224340 135.5662970
 153.9999390 172.5707340 135.1609970 147.0534820 166.4409460 130.9495100
 146.7681740 166.0765130 131.7873720 146.9913680 165.7089920 130.3358240
 151.9793700 170.7374410 137.1385840 151.6750770 171.6166390 137.3636200
 152.9340160 170.7974200 137.1743280 156.7273410 165.3338720 127.6708470
 155.9138020 164.8351890 127.5953780 156.5335360 166.1736970 127.2544820
 159.4421800 169.7058370 125.9670630 160.3301420 170.0175600 125.7921970
 159.4126890 168.8330620 125.5751210 148.0357430 171.5777150 138.2857200
 147.6772370 172.2431000 138.8730540 147.7411990 170.7460700 138.6569820
 151.2370550 172.0361390 141.1696750 150.9370690 172.1818570 140.2724570
 152.0081790 171.4766680 141.0770140 161.7136070 171.0170210 125.4350490
 161.6299790 171.4484430 124.5846930 162.4330260 171.4768560 125.8677310
 162.7910210 173.4737730 138.5120460 162.0658400 174.0666510 138.3149850
 163.3185670 173.4661270 137.7133830 146.5465480 171.5768410 124.9091800
 147.4160330 171.8593210 125.1927720 146.0555800 172.3904280 124.7940610
 153.7100290 172.9641620 129.0300080 154.1663070 173.7746870 129.2560270
 153.3588500 172.6464760 129.8618570 149.6112070 163.3079270 129.5022600
 149.4826700 163.2997170 130.4507520 148.7874090 163.6462360 129.1513610
 146.6106000 165.0670390 138.9629300 145.8964520 165.2667310 139.5681910
 147.0301040 164.2909960 139.3344100 158.1044780 167.5592700 136.7130750
 158.4725600 166.7387910 137.0410320 157.2442980 167.6194590 137.1286400
 161.4706810 166.5149640 127.5218310 160.8419970 166.6195310 126.8076540
 160.9758730 166.7346420 128.3112190 153.4390840 168.7935590 128.9376190
 152.7306990 169.2621930 129.3789800 153.7235320 168.1357600 129.5721380
 155.0646770 170.2132290 136.9368720 155.5632020 170.6878110 137.6020570
 155.2069720 169.2895810 137.1438750 157.4706270 165.5186250 130.3771980
 157.3474050 165.5372380 129.4281490 158.4190830 165.5665190 130.4970380
 151.6425860 167.1020670 126.3126900 152.4916390 167.5390820 126.2467090
 151.2757130 167.4140930 127.1398960 162.2713630 166.4300250 137.7797110
 161.7687230 167.1705650 138.1190920 163.0870290 166.8184250 137.4633900
 160.5635640 171.6733430 131.2258470 159.6225780 171.6883660 131.4006160
 160.8779710 170.8869390 131.6718770 150.5417280 173.3553030 124.7862430
 151.3080550 173.2434390 125.3487860 150.6191970 172.6591000 124.1339200
 149.2364040 170.7878100 125.4695320 149.3167630 169.8405610 125.5812720
 150.1283790 171.1184980 125.5755980 146.7634840 172.6093020 140.7051490
 147.2673860 172.0300300 141.2767720 146.0242260 172.8933250 141.2427860
 148.7957920 170.7522610 141.6001560 148.8363260 170.4536480 142.5086790
 149.6503420 171.1530220 141.4409080 152.5736310 173.3518160 126.7605070
 152.9952730 173.1858030 127.6036460 152.6987150 172.5418390 126.2660210
 150.7363730 169.3314710 139.5676050 150.2060190 168.8405660 138.9399390
 151.4051800 169.7598910 139.0333980 155.0863950 172.3755770 124.0082170
 155.6069610 171.6604790 123.6423320 155.7332350 173.0141640 124.3082680
 159.6341790 173.7984170 139.3317240 160.0482810 173.9529250 140.1807660
 158.6992790 173.9239390 139.4943020 160.1063960 171.1380330 141.3356390
 160.6884730 170.3832650 141.2476870 160.2825730 171.6687770 140.5587870
 151.2236030 166.2977080 139.6473340 151.1292900 165.6797830 138.9224210
 150.6433420 167.0243370 139.4203250 153.9897470 164.8550320 136.6800730
 153.5414770 164.8774580 135.8346280 153.3562670 164.4569340 137.2771030
 156.7320920 171.4820830 138.6851010 156.8517130 170.8861970 139.4245850
 157.5914920 171.5190520 138.2652310 159.0708820 172.0358020 137.2613520
 158.5444040 172.5600640 136.6578660 159.4140160 172.6685410 137.8923250
 151.4695210 169.4251390 123.7063230 151.2684270 168.5618750 124.0676570
 151.2987260 169.3384750 122.7684830 153.4989690 168.0242180 139.9426830
 154.0889380 167.7158030 140.6304650 152.6809930 167.5521930 140.0986730
 158.3183120 167.6407990 140.1759850 157.6298640 166.9789530 140.1109840
 159.0389140 167.1946260 140.6208310 158.9483520 164.2359620 126.2350110
 159.2285810 163.3927520 126.5909530 158.1749250 164.4682730 126.7488860
 150.2678010 166.5252010 123.6941110 150.5703910 166.5319440 122.7860260
 151.0072600 166.1749870 124.1908770 153.4862940 165.4686630 124.6797310
 153.1384940 164.7910620 124.0999760 153.6875710 165.0076140 125.4940700
 163.3264240 173.4736350 126.8454020 164.0883150 174.0433000 126.9513710
 163.3418610 172.9063550 127.6162330 146.8268580 171.9974280 131.0761680
 146.1717420 171.7285920 130.4321380 147.6646530 171.8878760 130.6263660
 159.7759020 166.7915570 125.2980170 160.1943900 166.6046550 124.4576830
 159.4695080 165.9394620 125.6083100 163.2748750 171.7039710 128.9955970
 162.8992350 170.9367640 128.5637260 162.5451870 172.0862410 129.4830900
 147.8644510 172.3826850 135.6165020 148.2317550 172.2954250 136.4961040
 147.2955330 171.6193400 135.5171880 162.6648370 170.8511230 138.6295490
 162.4334460 170.6223980 137.7293440 162.9252920 171.7710780 138.5840380
 147.4160510 169.2935940 139.5223440 146.5216560 169.2602700 139.8617150
 147.9558060 169.4922730 140.2874690 161.1036440 166.0767660 141.4075190
 161.9806620 166.0851060 141.7909190 161.1157280 165.3398500 140.7967540
 146.0406660 169.2073210 127.0187010 145.1370740 169.4703410 126.8438670
 146.5247280 169.4784380 126.2386970 162.5499710 169.9297200 132.2963210
 163.0737190 169.4359850 131.6653380 163.1359130 170.0647560 133.0410780
 162.7289430 170.0137070 135.8182760 161.7792140 169.9800610 135.9327750
 162.9102440 170.9237180 135.5832530 148.5833870 168.2638750 124.9281390
 149.2925570 167.8421970 124.4428670 147.8673810 168.3313980 124.2964740
 148.2308030 164.3178080 123.9684040 148.9536160 164.8587020 124.2865260
 148.5032550 164.0441500 123.0925580 162.0399680 169.1870550 128.2355620
 162.5358800 168.9541420 129.0204500 161.8415750 168.3482390 127.8193260
 147.9200220 163.5684270 133.8706660 148.5676410 163.0181650 133.4301820
 148.3402060 163.8227420 134.6922470 163.4686840 167.8231500 130.7693300
 163.3586120 167.6687540 131.7075570 164.2294430 167.2952440 130.5268710
 161.8152560 163.7625630 137.2276300 162.4524780 164.3759770 137.5935490
 161.9627450 163.7986290 136.2825530 164.3577110 165.6539420 124.0099440
 165.2826420 165.5220600 123.8017730 164.3352900 165.7332240 124.9635890
 164.4315600 166.4250080 126.6356150 163.6367100 166.3595200 127.1649060
 164.6358880 167.3600720 126.6241500 147.6732220 163.7239940 136.6131980
 147.3247040 164.1803760 137.3790160 147.3419920 162.8297070 136.6954410
 155.1857040 164.9151820 140.1351400 155.1245930 165.5073650 140.8846810
 156.1257420 164.8077780 139.9901660 157.8231600 164.5721880 139.7743690
 158.4372010 164.8901170 139.1124770 158.3681160 164.0870470 140.3939550
 148.3452860 163.2516140 139.8882750 148.8935850 163.0704190 139.1248860
 148.4108170 162.4610250 140.4239060 158.5639640 163.1354020 136.1012980
 157.6899480 163.4689130 135.8985910 158.4550390 162.6627200 136.9264850
 159.4711620 165.3424890 137.4854700 159.1424980 164.5276650 137.1056430
 160.4193920 165.2994700 137.3620390 156.3114460 164.0523860 135.0405890
 155.5286250 164.5269360 135.3202650 156.0177390 163.1478690 134.9319070
 160.8635530 164.7546960 133.0854980 161.3043620 164.6992060 132.2376580
 160.5943120 165.6704970 133.1565160 162.7274100 164.3862200 131.0963800
 162.6662500 163.4423420 130.9494820 163.5066130 164.4942290 131.6417260
 147.6554870 164.3571340 127.5619610 148.4134230 164.4700220 126.9883640
 147.1932040 165.1940540 127.5163040 154.1968680 166.4710610 130.5521920
 153.3843190 166.0967500 130.2117800 154.7010320 165.7155690 130.8543110
 158.6993660 163.1353060 131.7904990 159.3023030 163.7073270 132.2653510
 157.9586650 163.6992500 131.5678890 161.8428260 163.5374620 127.0645270
 162.0378890 164.4358070 127.3312700 161.0558130 163.3061700 127.5578220
 150.0280020 164.8835390 126.1021580 150.5572780 164.0965190 125.9729530
 150.6608340 165.5626580 126.3357110 152.2217860 164.6210530 129.1566970
 151.5920600 163.9197840 129.3237100 151.6823000 165.3814660 128.9400130
 152.3473420 163.8994510 141.5919460 152.0657690 164.4028110 140.8280280
 152.7293120 163.1016260 141.2261590 158.9488880 163.3148090 142.1699930
 158.8354330 163.6342700 143.0651450 159.7658620 163.7160600 141.8737210
 157.8547030 171.3340560 112.5334670 157.7741080 170.4195170 112.2626380
 157.4411450 171.8307630 111.8274380 155.9865070 173.1119580 114.4143940
 155.2107170 172.6320020 114.7042510 156.6378000 172.4325230 114.2400100
 150.0030900 173.4239390 115.2919700 149.1715780 173.1688100 115.6916210
 150.6111880 173.4950160 116.0277620 148.4122850 168.3841280 109.0762090
 147.5239550 168.7257250 108.9741970 148.6964040 168.1841600 108.1842920
 146.3755860 170.9846930 114.9601790 146.9471970 170.2169130 114.9605430
 146.3757400 171.2835690 114.0508400 147.6180730 166.3931290 116.7470720
 147.4383570 165.4957040 117.0273480 147.2160810 166.9403160 117.4217670
 156.4579230 168.5947150 114.6483030 156.8344050 167.7219030 114.5356700
 156.3598740 168.9305850 113.7573470 150.5884240 166.9672780 110.1100470
 150.6950990 167.8676510 110.4169230 149.6776600 166.9190750 109.8195120
 160.2403350 166.0897590 111.5811370 161.0612970 165.5994160 111.6236850
 160.2737430 166.6795250 112.3343210 148.2367400 168.8891790 115.3553060
 148.9177510 169.1530160 115.9740460 147.9215450 168.0492660 115.6891070
 152.4291970 169.9359150 114.4425650 152.9370190 170.4340120 115.0830670
 152.9605210 169.1594350 114.2665010 164.5302900 168.1064340 118.1455000
 163.8255070 168.4946050 117.6270110 164.7960820 168.8014630 118.7475930
 150.7128070 164.5757710 118.7089070 150.7146510 165.0930100 117.9034970
 149.8832380 164.0987890 118.6859000 160.4764830 168.0297970 114.3538910
 159.7720400 168.3182860 114.9342020 160.8376990 168.8398080 113.9938470
 150.3943400 166.2867670 116.7159520 150.7360210 167.1309720 116.4213390
 149.4559210 166.4351410 116.8324860 163.5451750 167.4752760 114.7448120
 162.5976660 167.5091740 114.8763550 163.8701740 168.2891710 115.1297480
 154.0771290 163.7749940 113.0404110 154.3846270 163.2196830 112.3239610
 153.1471990 163.9094400 112.8577100 156.4652050 171.8398770 109.7764230
 155.5381330 171.7736150 110.0052700 156.6176870 172.7778900 109.6619470
 156.4521130 168.1115770 106.7731390 155.5124800 168.2729730 106.8583850
 156.7704390 168.8301450 106.2267380 162.9733890 172.7934290 116.7510420
 162.1452520 172.8627380 116.2760550 163.5684370 173.3788600 116.2826250
 160.4949340 173.4019070 110.2799480 159.8761760 173.0638620 109.6325780
 160.4773790 172.7578830 110.9878670 159.9375900 169.5803610 117.6965290
 159.5247080 170.4057320 117.9505280 159.2051850 168.9948650 117.5041650
 152.0708690 172.3663510 112.5583960 151.6665690 171.6540760 112.0629860
 152.1571810 172.0216750 113.4472000 150.7837310 169.1406720 116.3383000
 151.3351900 169.2502060 115.5636250 151.2980820 169.5144320 117.0538230
 158.6714040 172.6405880 107.2872230 159.1107320 171.8028310 107.1410050
 159.3842460 173.2735280 107.3736370 150.4580040 172.6626080 119.9488340
 150.3187810 173.5348880 120.3175740 149.5761400 172.3198890 119.8036280
 162.2531180 163.8948690 105.6013270 161.9403840 163.9875520 106.5012340
 163.0143650 164.4729720 105.5510700 148.7713320 171.2608490 110.0590610
 148.6510920 171.9870580 109.4471880 148.4614210 170.4911400 109.5818520
 163.4632470 168.6320190 121.5787410 162.8476740 169.1399860 121.0502870
 163.1428890 167.7318520 121.5213350 151.2376980 164.6043560 113.4414280
 150.7945130 165.3853100 113.1098800 151.7961970 164.9273450 114.1485220
 155.5246790 167.4712080 119.0449600 155.0626160 167.6795100 119.8569540
 155.1224900 166.6571430 118.7420270 160.5251300 168.6921030 120.1746260
 159.6744890 168.3926780 120.4955330 160.3653090 168.9363040 119.2630080
 157.6201010 170.1922780 122.2745050 157.9454420 169.3586530 121.9347280
 158.4081340 170.7151300 122.4223380 154.3535800 164.2254260 108.3220110
 153.7289980 164.2214130 109.0473420 154.2665920 163.3585220 107.9256080
 153.2752880 165.1490890 115.3003880 153.5725210 166.0553720 115.2195900
 153.8238440 164.6609670 114.6863450 151.0291200 169.7277130 111.1695530
 150.8032120 169.5114300 112.0742150 150.2483730 170.1605590 110.8241500
 158.2588960 169.7340500 109.7686180 157.6597850 170.4576300 109.5849800
 158.8068570 169.6717280 108.9862630 153.4690410 170.6262710 121.8355800
 153.3734010 169.6857440 121.6856200 154.3122390 170.8477780 121.4403870
 156.8653830 168.3704040 111.7989460 157.2583400 168.6876240 110.9858150
 157.2270680 167.4915920 111.9133980 148.6000950 167.0376380 119.9889580
 148.2064340 167.8851590 120.1962360 147.9119350 166.4002750 120.1798220
 155.1746000 167.1211350 123.0586320 154.4844320 166.9283550 123.6932410
 155.9178300 167.4045990 123.5910620 145.9018000 164.9604840 114.0219660
 145.6131050 165.5307700 114.7344640 146.6463760 164.4809290 114.3850890
 146.0888230 168.9024960 105.2322380 146.0062900 169.8455720 105.3737370
 145.7371290 168.7599870 104.3534730 157.4508970 170.9609790 115.8940240
 156.7190090 171.4696600 116.2430340 157.0533310 170.1439770 115.5929020
 153.8886360 167.6363990 114.2992730 153.8922420 167.1953940 113.4497270
 154.7837480 167.9581320 114.4064550 149.7388740 167.5190480 113.2586940
 149.3988790 167.9965710 114.0153990 148.9766060 167.0655600 112.8988040
 153.9506510 168.6376070 107.2899490 154.0719330 168.5962550 108.2385310
 153.5655020 169.5000220 107.1346220 157.9134880 166.4143470 115.3063180
 157.9307620 166.8652120 116.1505030 157.6650460 165.5149110 115.5196620
 152.9628010 170.9477210 106.6882790 152.3944910 170.4995460 106.0618700
 153.6717010 171.3069990 106.1547940 161.3405630 163.8275650 121.1449560
 161.6651400 163.0965310 121.6707540 161.3762140 163.5089290 120.2430550
 154.1894330 171.6965770 116.0458140 154.5564460 171.2224340 116.7919480
 153.9999390 172.5707340 116.3866480 147.0534820 166.4409460 112.1751610
 146.7681740 166.0765130 113.0130230 146.9913680 165.7089920 111.5614750
 151.9793700 170.7374410 118.3642350 151.6750770 171.6166390 118.5892710
 152.9340160 170.7974200 118.3999790 156.7273410 165.3338720 108.8964980
 155.9138020 164.8351890 108.8210290 156.5335360 166.1736970 108.4801330
 159.4421800 169.7058370 107.1927140 160.3301420 170.0175600 107.0178480
 159.4126890 168.8330620 106.8007720 148.0357430 171.5777150 119.5113710
 147.6772370 172.2431000 120.0987050 147.7411990 170.7460700 119.8826330
 151.2370550 172.0361390 122.3953260 150.9370690 172.1818570 121.4981080
 152.0081790 171.4766680 122.3026650 161.7136070 171.0170210 106.6607000
 161.6299790 171.4484430 105.8103440 162.4330260 171.4768560 107.0933820
 162.7910210 173.4737730 119.7376970 162.0658400 174.0666510 119.5406360
 163.3185670 173.4661270 118.9390340 146.5465480 171.5768410 106.1348310
 147.4160330 171.8593210 106.4184230 146.0555800 172.3904280 106.0197120
 153.7100290 172.9641620 110.2556590 154.1663070 173.7746870 110.4816780
 153.3588500 172.6464760 111.0875080 149.6112070 163.3079270 110.7279110
 149.4826700 163.2997170 111.6764030 148.7874090 163.6462360 110.3770120
 146.6106000 165.0670390 120.1885810 145.8964520 165.2667310 120.7938420
 147.0301040 164.2909960 120.5600610 158.1044780 167.5592700 117.9387260
 158.4725600 166.7387910 118.2666830 157.2442980 167.6194590 118.3542910
 161.4706810 166.5149640 108.7474820 160.8419970 166.6195310 108.0333050
 160.9758730 166.7346420 109.5368700 153.4390840 168.7935590 110.1632700
 152.7306990 169.2621930 110.6046310 153.7235320 168.1357600 110.7977890
 155.0646770 170.2132290 118.1625230 155.5632020 170.6878110 118.8277080
 155.2069720 169.2895810 118.3695260 157.4706270 165.5186250 111.6028490
 157.3474050 165.5372380 110.6538000 158.4190830 165.5665190 111.7226890
 151.6425860 167.1020670 107.5383410 152.4916390 167.5390820 107.4723600
 151.2757130 167.4140930 108.3655470 162.2713630 166.4300250 119.0053620
 161.7687230 167.1705650 119.3447430 163.0870290 166.8184250 118.6890410
 160.5635640 171.6733430 112.4514980 159.6225780 171.6883660 112.6262670
 160.8779710 170.8869390 112.8975280 150.5417280 173.3553030 106.0118940
 151.3080550 173.2434390 106.5744370 150.6191970 172.6591000 105.3595710
 149.2364040 170.7878100 106.6951830 149.3167630 169.8405610 106.8069230
 150.1283790 171.1184980 106.8012490 146.7634840 172.6093020 121.9308000
 147.2673860 172.0300300 122.5024230 146.0242260 172.8933250 122.4684370
 148.7957920 170.7522610 122.8258070 148.8363260 170.4536480 123.7343300
 149.6503420 171.1530220 122.6665590 152.5736310 173.3518160 107.9861580
 152.9952730 173.1858030 108.8292970 152.6987150 172.5418390 107.4916720
 150.7363730 169.3314710 120.7932560 150.2060190 168.8405660 120.1655900
 151.4051800 169.7598910 120.2590490 155.0863950 172.3755770 105.2338680
 155.6069610 171.6604790 104.8679830 155.7332350 173.0141640 105.5339190
 159.6341790 173.7984170 120.5573750 160.0482810 173.9529250 121.4064170
 158.6992790 173.9239390 120.7199530 160.1063960 171.1380330 122.5612900
 160.6884730 170.3832650 122.4733380 160.2825730 171.6687770 121.7844380
 151.2236030 166.2977080 120.8729850 151.1292900 165.6797830 120.1480720
 150.6433420 167.0243370 120.6459760 153.9897470 164.8550320 117.9057240
 153.5414770 164.8774580 117.0602790 153.3562670 164.4569340 118.5027540
 156.7320920 171.4820830 119.9107520 156.8517130 170.8861970 120.6502360
 157.5914920 171.5190520 119.4908820 159.0708820 172.0358020 118.4870030
 158.5444040 172.5600640 117.8835170 159.4140160 172.6685410 119.1179760
 151.4695210 169.4251390 104.9319740 151.2684270 168.5618750 105.2933080
 151.2987260 169.3384750 103.9941340 153.4989690 168.0242180 121.1683340
 154.0889380 167.7158030 121.8561160 152.6809930 167.5521930 121.3243240
 158.3183120 167.6407990 121.4016360 157.6298640 166.9789530 121.3366350
 159.0389140 167.1946260 121.8464820 158.9483520 164.2359620 107.4606620
 159.2285810 163.3927520 107.8166040 158.1749250 164.4682730 107.9745370
 150.2678010 166.5252010 104.9197620 150.5703910 166.5319440 104.0116770
 151.0072600 166.1749870 105.4165280 153.4862940 165.4686630 105.9053820
 153.1384940 164.7910620 105.3256270 153.6875710 165.0076140 106.7197210
 163.3264240 173.4736350 108.0710530 164.0883150 174.0433000 108.1770220
 163.3418610 172.9063550 108.8418840 146.8268580 171.9974280 112.3018190
 146.1717420 171.7285920 111.6577890 147.6646530 171.8878760 111.8520170
 159.7759020 166.7915570 106.5236680 160.1943900 166.6046550 105.6833340
 159.4695080 165.9394620 106.8339610 163.2748750 171.7039710 110.2212480
 162.8992350 170.9367640 109.7893770 162.5451870 172.0862410 110.7087410
 147.8644510 172.3826850 116.8421530 148.2317550 172.2954250 117.7217550
 147.2955330 171.6193400 116.7428390 162.6648370 170.8511230 119.8552000
 162.4334460 170.6223980 118.9549950 162.9252920 171.7710780 119.8096890
 147.4160510 169.2935940 120.7479950 146.5216560 169.2602700 121.0873660
 147.9558060 169.4922730 121.5131200 161.1036440 166.0767660 122.6331700
 161.9806620 166.0851060 123.0165700 161.1157280 165.3398500 122.0224050
 146.0406660 169.2073210 108.2443520 145.1370740 169.4703410 108.0695180
 146.5247280 169.4784380 107.4643480 162.5499710 169.9297200 113.5219720
 163.0737190 169.4359850 112.8909890 163.1359130 170.0647560 114.2667290
 162.7289430 170.0137070 117.0439270 161.7792140 169.9800610 117.1584260
 162.9102440 170.9237180 116.8089040 148.5833870 168.2638750 106.1537900
 149.2925570 167.8421970 105.6685180 147.8673810 168.3313980 105.5221250
 148.2308030 164.3178080 105.1940550 148.9536160 164.8587020 105.5121770
 148.5032550 164.0441500 104.3182090 162.0399680 169.1870550 109.4612130
 162.5358800 168.9541420 110.2461010 161.8415750 168.3482390 109.0449770
 147.9200220 163.5684270 115.0963170 148.5676410 163.0181650 114.6558330
 148.3402060 163.8227420 115.9178980 163.4686840 167.8231500 111.9949810
 163.3586120 167.6687540 112.9332080 164.2294430 167.2952440 111.7525220
 161.8152560 163.7625630 118.4532810 162.4524780 164.3759770 118.8192000
 161.9627450 163.7986290 117.5082040 164.3577110 165.6539420 105.2355950
 165.2826420 165.5220600 105.0274240 164.3352900 165.7332240 106.1892400
 164.4315600 166.4250080 107.8612660 163.6367100 166.3595200 108.3905570
 164.6358880 167.3600720 107.8498010 147.6732220 163.7239940 117.8388490
 147.3247040 164.1803760 118.6046670 147.3419920 162.8297070 117.9210920
 155.1857040 164.9151820 121.3607910 155.1245930 165.5073650 122.1103320
 156.1257420 164.8077780 121.2158170 157.8231600 164.5721880 121.0000200
 158.4372010 164.8901170 120.3381280 158.3681160 164.0870470 121.6196060
 148.3452860 163.2516140 121.1139260 148.8935850 163.0704190 120.3505370
 148.4108170 162.4610250 121.6495570 158.5639640 163.1354020 117.3269490
 157.6899480 163.4689130 117.1242420 158.4550390 162.6627200 118.1521360
 159.4711620 165.3424890 118.7111210 159.1424980 164.5276650 118.3312940
 160.4193920 165.2994700 118.5876900 156.3114460 164.0523860 116.2662400
 155.5286250 164.5269360 116.5459160 156.0177390 163.1478690 116.1575580
 160.8635530 164.7546960 114.3111490 161.3043620 164.6992060 113.4633090
 160.5943120 165.6704970 114.3821670 162.7274100 164.3862200 112.3220310
 162.6662500 163.4423420 112.1751330 163.5066130 164.4942290 112.8673770
 147.6554870 164.3571340 108.7876120 148.4134230 164.4700220 108.2140150
 147.1932040 165.1940540 108.7419550 154.1968680 166.4710610 111.7778430
 153.3843190 166.0967500 111.4374310 154.7010320 165.7155690 112.0799620
 158.6993660 163.1353060 113.0161500 159.3023030 163.7073270 113.4910020
 157.9586650 163.6992500 112.7935400 161.8428260 163.5374620 108.2901780
 162.0378890 164.4358070 108.5569210 161.0558130 163.3061700 108.7834730
 150.0280020 164.8835390 107.3278090 150.5572780 164.0965190 107.1986040
 150.6608340 165.5626580 107.5613620 152.2217860 164.6210530 110.3823480
 151.5920600 163.9197840 110.5493610 151.6823000 165.3814660 110.1656640
 152.3473420 163.8994510 122.8175970 152.0657690 164.4028110 122.0536790
 152.7293120 163.1016260 122.4518100 158.9488880 163.3148090 123.3956440
 158.8354330 163.6342700 124.2907960 159.7658620 163.7160600 123.0993720
 157.8547030 171.3340560  93.7591180 157.7741080 170.4195170  93.4882890
 157.4411450 171.8307630  93.0530890 155.9865070 173.1119580  95.6400450
 155.2107170 172.6320020  95.9299020 156.6378000 172.4325230  95.4656610
 150.0030900 173.4239390  96.5176210 149.1715780 173.1688100  96.9172720
 150.6111880 173.4950160  97.2534130 148.4122850 168.3841280  90.3018600
 147.5239550 168.7257250  90.1998480 148.6964040 168.1841600  89.4099430
 146.3755860 170.9846930  96.1858300 146.9471970 170.2169130  96.1861940
 146.3757400 171.2835690  95.2764910 147.6180730 166.3931290  97.9727230
 147.4383570 165.4957040  98.2529990 147.2160810 166.9403160  98.6474180
 156.4579230 168.5947150  95.8739540 156.8344050 167.7219030  95.7613210
 156.3598740 168.9305850  94.9829980 150.5884240 166.9672780  91.3356980
 150.6950990 167.8676510  91.6425740 149.6776600 166.9190750  91.0451630
 160.2403350 166.0897590  92.8067880 161.0612970 165.5994160  92.8493360
 160.2737430 166.6795250  93.5599720 148.2367400 168.8891790  96.5809570
 148.9177510 169.1530160  97.1996970 147.9215450 168.0492660  96.9147580
 152.4291970 169.9359150  95.6682160 152.9370190 170.4340120  96.3087180
 152.9605210 169.1594350  95.4921520 164.5302900 168.1064340  99.3711510
 163.8255070 168.4946050  98.8526620 164.7960820 168.8014630  99.9732440
 150.7128070 164.5757710  99.9345580 150.7146510 165.0930100  99.1291480
 149.8832380 164.0987890  99.9115510 160.4764830 168.0297970  95.5795420
 159.7720400 168.3182860  96.1598530 160.8376990 168.8398080  95.2194980
 150.3943400 166.2867670  97.9416030 150.7360210 167.1309720  97.6469900
 149.4559210 166.4351410  98.0581370 163.5451750 167.4752760  95.9704630
 162.5976660 167.5091740  96.1020060 163.8701740 168.2891710  96.3553990
 154.0771290 163.7749940  94.2660620 154.3846270 163.2196830  93.5496120
 153.1471990 163.9094400  94.0833610 156.4652050 171.8398770  91.0020740
 155.5381330 171.7736150  91.2309210 156.6176870 172.7778900  90.8875980
 156.4521130 168.1115770  87.9987900 155.5124800 168.2729730  88.0840360
 156.7704390 168.8301450  87.4523890 162.9733890 172.7934290  97.9766930
 162.1452520 172.8627380  97.5017060 163.5684370 173.3788600  97.5082760
 160.4949340 173.4019070  91.5055990 159.8761760 173.0638620  90.8582290
 160.4773790 172.7578830  92.2135180 159.9375900 169.5803610  98.9221800
 159.5247080 170.4057320  99.1761790 159.2051850 168.9948650  98.7298160
 152.0708690 172.3663510  93.7840470 151.6665690 171.6540760  93.2886370
 152.1571810 172.0216750  94.6728510 150.7837310 169.1406720  97.5639510
 151.3351900 169.2502060  96.7892760 151.2980820 169.5144320  98.2794740
 158.6714040 172.6405880  88.5128740 159.1107320 171.8028310  88.3666560
 159.3842460 173.2735280  88.5992880 150.4580040 172.6626080 101.1744850
 150.3187810 173.5348880 101.5432250 149.5761400 172.3198890 101.0292790
 162.2531180 163.8948690  86.8269780 161.9403840 163.9875520  87.7268850
 163.0143650 164.4729720  86.7767210 148.7713320 171.2608490  91.2847120
 148.6510920 171.9870580  90.6728390 148.4614210 170.4911400  90.8075030
 163.4632470 168.6320190 102.8043920 162.8476740 169.1399860 102.2759380
 163.1428890 167.7318520 102.7469860 151.2376980 164.6043560  94.6670790
 150.7945130 165.3853100  94.3355310 151.7961970 164.9273450  95.3741730
 155.5246790 167.4712080 100.2706110 155.0626160 167.6795100 101.0826050
 155.1224900 166.6571430  99.9676780 160.5251300 168.6921030 101.4002770
 159.6744890 168.3926780 101.7211840 160.3653090 168.9363040 100.4886590
 157.6201010 170.1922780 103.5001560 157.9454420 169.3586530 103.1603790
 158.4081340 170.7151300 103.6479890 154.3535800 164.2254260  89.5476620
 153.7289980 164.2214130  90.2729930 154.2665920 163.3585220  89.1512590
 153.2752880 165.1490890  96.5260390 153.5725210 166.0553720  96.4452410
 153.8238440 164.6609670  95.9119960 151.0291200 169.7277130  92.3952040
 150.8032120 169.5114300  93.2998660 150.2483730 170.1605590  92.0498010
 158.2588960 169.7340500  90.9942690 157.6597850 170.4576300  90.8106310
 158.8068570 169.6717280  90.2119140 153.4690410 170.6262710 103.0612310
 153.3734010 169.6857440 102.9112710 154.3122390 170.8477780 102.6660380
 156.8653830 168.3704040  93.0245970 157.2583400 168.6876240  92.2114660
 157.2270680 167.4915920  93.1390490 148.6000950 167.0376380 101.2146090
 148.2064340 167.8851590 101.4218870 147.9119350 166.4002750 101.4054730
 155.1746000 167.1211350 104.2842830 154.4844320 166.9283550 104.9188920
 155.9178300 167.4045990 104.8167130 145.9018000 164.9604840  95.2476170
 145.6131050 165.5307700  95.9601150 146.6463760 164.4809290  95.6107400
 146.0888230 168.9024960  86.4578890 146.0062900 169.8455720  86.5993880
 145.7371290 168.7599870  85.5791240 157.4508970 170.9609790  97.1196750
 156.7190090 171.4696600  97.4686850 157.0533310 170.1439770  96.8185530
 153.8886360 167.6363990  95.5249240 153.8922420 167.1953940  94.6753780
 154.7837480 167.9581320  95.6321060 149.7388740 167.5190480  94.4843450
 149.3988790 167.9965710  95.2410500 148.9766060 167.0655600  94.1244550
 153.9506510 168.6376070  88.5156000 154.0719330 168.5962550  89.4641820
 153.5655020 169.5000220  88.3602730 157.9134880 166.4143470  96.5319690
 157.9307620 166.8652120  97.3761540 157.6650460 165.5149110  96.7453130
 152.9628010 170.9477210  87.9139300 152.3944910 170.4995460  87.2875210
 153.6717010 171.3069990  87.3804450 161.3405630 163.8275650 102.3706070
 161.6651400 163.0965310 102.8964050 161.3762140 163.5089290 101.4687060
 154.1894330 171.6965770  97.2714650 154.5564460 171.2224340  98.0175990
 153.9999390 172.5707340  97.6122990 147.0534820 166.4409460  93.4008120
 146.7681740 166.0765130  94.2386740 146.9913680 165.7089920  92.7871260
 151.9793700 170.7374410  99.5898860 151.6750770 171.6166390  99.8149220
 152.9340160 170.7974200  99.6256300 156.7273410 165.3338720  90.1221490
 155.9138020 164.8351890  90.0466800 156.5335360 166.1736970  89.7057840
 159.4421800 169.7058370  88.4183650 160.3301420 170.0175600  88.2434990
 159.4126890 168.8330620  88.0264230 148.0357430 171.5777150 100.7370220
 147.6772370 172.2431000 101.3243560 147.7411990 170.7460700 101.1082840
 151.2370550 172.0361390 103.6209770 150.9370690 172.1818570 102.7237590
 152.0081790 171.4766680 103.5283160 161.7136070 171.0170210  87.8863510
 161.6299790 171.4484430  87.0359950 162.4330260 171.4768560  88.3190330
 162.7910210 173.4737730 100.9633480 162.0658400 174.0666510 100.7662870
 163.3185670 173.4661270 100.1646850 146.5465480 171.5768410  87.3604820
 147.4160330 171.8593210  87.6440740 146.0555800 172.3904280  87.2453630
 153.7100290 172.9641620  91.4813100 154.1663070 173.7746870  91.7073290
 153.3588500 172.6464760  92.3131590 149.6112070 163.3079270  91.9535620
 149.4826700 163.2997170  92.9020540 148.7874090 163.6462360  91.6026630
 146.6106000 165.0670390 101.4142320 145.8964520 165.2667310 102.0194930
 147.0301040 164.2909960 101.7857120 158.1044780 167.5592700  99.1643770
 158.4725600 166.7387910  99.4923340 157.2442980 167.6194590  99.5799420
 161.4706810 166.5149640  89.9731330 160.8419970 166.6195310  89.2589560
 160.9758730 166.7346420  90.7625210 153.4390840 168.7935590  91.3889210
 152.7306990 169.2621930  91.8302820 153.7235320 168.1357600  92.0234400
 155.0646770 170.2132290  99.3881740 155.5632020 170.6878110 100.0533590
 155.2069720 169.2895810  99.5951770 157.4706270 165.5186250  92.8285000
 157.3474050 165.5372380  91.8794510 158.4190830 165.5665190  92.9483400
 151.6425860 167.1020670  88.7639920 152.4916390 167.5390820  88.6980110
 151.2757130 167.4140930  89.5911980 162.2713630 166.4300250 100.2310130
 161.7687230 167.1705650 100.5703940 163.0870290 166.8184250  99.9146920
 160.5635640 171.6733430  93.6771490 159.6225780 171.6883660  93.8519180
 160.8779710 170.8869390  94.1231790 150.5417280 173.3553030  87.2375450
 151.3080550 173.2434390  87.8000880 150.6191970 172.6591000  86.5852220
 149.2364040 170.7878100  87.9208340 149.3167630 169.8405610  88.0325740
 150.1283790 171.1184980  88.0269000 146.7634840 172.6093020 103.1564510
 147.2673860 172.0300300 103.7280740 146.0242260 172.8933250 103.6940880
 148.7957920 170.7522610 104.0514580 148.8363260 170.4536480 104.9599810
 149.6503420 171.1530220 103.8922100 152.5736310 173.3518160  89.2118090
 152.9952730 173.1858030  90.0549480 152.6987150 172.5418390  88.7173230
 150.7363730 169.3314710 102.0189070 150.2060190 168.8405660 101.3912410
 151.4051800 169.7598910 101.4847000 155.0863950 172.3755770  86.4595190
 155.6069610 171.6604790  86.0936340 155.7332350 173.0141640  86.7595700
 159.6341790 173.7984170 101.7830260 160.0482810 173.9529250 102.6320680
 158.6992790 173.9239390 101.9456040 160.1063960 171.1380330 103.7869410
 160.6884730 170.3832650 103.6989890 160.2825730 171.6687770 103.0100890
 151.2236030 166.2977080 102.0986360 151.1292900 165.6797830 101.3737230
 150.6433420 167.0243370 101.8716270 153.9897470 164.8550320  99.1313750
 153.5414770 164.8774580  98.2859300 153.3562670 164.4569340  99.7284050
 156.7320920 171.4820830 101.1364030 156.8517130 170.8861970 101.8758870
 157.5914920 171.5190520 100.7165330 159.0708820 172.0358020  99.7126540
 158.5444040 172.5600640  99.1091680 159.4140160 172.6685410 100.3436270
 151.4695210 169.4251390  86.1576250 151.2684270 168.5618750  86.5189590
 151.2987260 169.3384750  85.2197850 153.4989690 168.0242180 102.3939850
 154.0889380 167.7158030 103.0817670 152.6809930 167.5521930 102.5499750
 158.3183120 167.6407990 102.6272870 157.6298640 166.9789530 102.5622860
 159.0389140 167.1946260 103.0721330 158.9483520 164.2359620  88.6863130
 159.2285810 163.3927520  89.0422550 158.1749250 164.4682730  89.2001880
 150.2678010 166.5252010  86.1454130 150.5703910 166.5319440  85.2373280
 151.0072600 166.1749870  86.6421790 153.4862940 165.4686630  87.1310330
 153.1384940 164.7910620  86.5512780 153.6875710 165.0076140  87.9453720
 163.3264240 173.4736350  89.2967040 164.0883150 174.0433000  89.4026730
 163.3418610 172.9063550  90.0675350 146.8268580 171.9974280  93.5274700
 146.1717420 171.7285920  92.8834400 147.6646530 171.8878760  93.0776680
 159.7759020 166.7915570  87.7493190 160.1943900 166.6046550  86.9089850
 159.4695080 165.9394620  88.0596120 163.2748750 171.7039710  91.4468990
 162.8992350 170.9367640  91.0150280 162.5451870 172.0862410  91.9343920
 147.8644510 172.3826850  98.0678040 148.2317550 172.2954250  98.9474060
 147.2955330 171.6193400  97.9684900 162.6648370 170.8511230 101.0808510
 162.4334460 170.6223980 100.1806460 162.9252920 171.7710780 101.0353400
 147.4160510 169.2935940 101.9736460 146.5216560 169.2602700 102.3130170
 147.9558060 169.4922730 102.7387710 161.1036440 166.0767660 103.8588210
 161.9806620 166.0851060 104.2422210 161.1157280 165.3398500 103.2480560
 146.0406660 169.2073210  89.4700030 145.1370740 169.4703410  89.2951690
 146.5247280 169.4784380  88.6899990 162.5499710 169.9297200  94.7476230
 163.0737190 169.4359850  94.1166400 163.1359130 170.0647560  95.4923800
 162.7289430 170.0137070  98.2695780 161.7792140 169.9800610  98.3840770
 162.9102440 170.9237180  98.0345550 148.5833870 168.2638750  87.3794410
 149.2925570 167.8421970  86.8941690 147.8673810 168.3313980  86.7477760
 148.2308030 164.3178080  86.4197060 148.9536160 164.8587020  86.7378280
 148.5032550 164.0441500  85.5438600 162.0399680 169.1870550  90.6868640
 162.5358800 168.9541420  91.4717520 161.8415750 168.3482390  90.2706280
 147.9200220 163.5684270  96.3219680 148.5676410 163.0181650  95.8814840
 148.3402060 163.8227420  97.1435490 163.4686840 167.8231500  93.2206320
 163.3586120 167.6687540  94.1588590 164.2294430 167.2952440  92.9781730
 161.8152560 163.7625630  99.6789320 162.4524780 164.3759770 100.0448510
 161.9627450 163.7986290  98.7338550 164.3577110 165.6539420  86.4612460
 165.2826420 165.5220600  86.2530750 164.3352900 165.7332240  87.4148910
 164.4315600 166.4250080  89.0869170 163.6367100 166.3595200  89.6162080
 164.6358880 167.3600720  89.0754520 147.6732220 163.7239940  99.0645000
 147.3247040 164.1803760  99.8303180 147.3419920 162.8297070  99.1467430
 155.1857040 164.9151820 102.5864420 155.1245930 165.5073650 103.3359830
 156.1257420 164.8077780 102.4414680 157.8231600 164.5721880 102.2256710
 158.4372010 164.8901170 101.5637790 158.3681160 164.0870470 102.8452570
 148.3452860 163.2516140 102.3395770 148.8935850 163.0704190 101.5761880
 148.4108170 162.4610250 102.8752080 158.5639640 163.1354020  98.5526000
 157.6899480 163.4689130  98.3498930 158.4550390 162.6627200  99.3777870
 159.4711620 165.3424890  99.9367720 159.1424980 164.5276650  99.5569450
 160.4193920 165.2994700  99.8133410 156.3114460 164.0523860  97.4918910
 155.5286250 164.5269360  97.7715670 156.0177390 163.1478690  97.3832090
 160.8635530 164.7546960  95.5368000 161.3043620 164.6992060  94.6889600
 160.5943120 165.6704970  95.6078180 162.7274100 164.3862200  93.5476820
 162.6662500 163.4423420  93.4007840 163.5066130 164.4942290  94.0930280
 147.6554870 164.3571340  90.0132630 148.4134230 164.4700220  89.4396660
 147.1932040 165.1940540  89.9676060 154.1968680 166.4710610  93.0034940
 153.3843190 166.0967500  92.6630820 154.7010320 165.7155690  93.3056130
 158.6993660 163.1353060  94.2418010 159.3023030 163.7073270  94.7166530
 157.9586650 163.6992500  94.0191910 161.8428260 163.5374620  89.5158290
 162.0378890 164.4358070  89.7825720 161.0558130 163.3061700  90.0091240
 150.0280020 164.8835390  88.5534600 150.5572780 164.0965190  88.4242550
 150.6608340 165.5626580  88.7870130 152.2217860 164.6210530  91.6079990
 151.5920600 163.9197840  91.7750120 151.6823000 165.3814660  91.3913150
 152.3473420 163.8994510 104.0432480 152.0657690 164.4028110 103.2793300
 152.7293120 163.1016260 103.6774610 158.9488880 163.3148090 104.6212950
 158.8354330 163.6342700 105.5164470 159.7658620 163.7160600 104.3250230
 157.8547030 171.3340560  74.9847690 157.7741080 170.4195170  74.7139400
 157.4411450 171.8307630  74.2787400 155.9865070 173.1119580  76.8656960
 155.2107170 172.6320020  77.1555530 156.6378000 172.4325230  76.6913120
 150.0030900 173.4239390  77.7432720 149.1715780 173.1688100  78.1429230
 150.6111880 173.4950160  78.4790640 148.4122850 168.3841280  71.5275110
 147.5239550 168.7257250  71.4254990 148.6964040 168.1841600  70.6355940
 146.3755860 170.9846930  77.4114810 146.9471970 170.2169130  77.4118450
 146.3757400 171.2835690  76.5021420 147.6180730 166.3931290  79.1983740
 147.4383570 165.4957040  79.4786500 147.2160810 166.9403160  79.8730690
 156.4579230 168.5947150  77.0996050 156.8344050 167.7219030  76.9869720
 156.3598740 168.9305850  76.2086490 150.5884240 166.9672780  72.5613490
 150.6950990 167.8676510  72.8682250 149.6776600 166.9190750  72.2708140
 160.2403350 166.0897590  74.0324390 161.0612970 165.5994160  74.0749870
 160.2737430 166.6795250  74.7856230 148.2367400 168.8891790  77.8066080
 148.9177510 169.1530160  78.4253480 147.9215450 168.0492660  78.1404090
 152.4291970 169.9359150  76.8938670 152.9370190 170.4340120  77.5343690
 152.9605210 169.1594350  76.7178030 164.5302900 168.1064340  80.5968020
 163.8255070 168.4946050  80.0783130 164.7960820 168.8014630  81.1988950
 150.7128070 164.5757710  81.1602090 150.7146510 165.0930100  80.3547990
 149.8832380 164.0987890  81.1372020 160.4764830 168.0297970  76.8051930
 159.7720400 168.3182860  77.3855040 160.8376990 168.8398080  76.4451490
 150.3943400 166.2867670  79.1672540 150.7360210 167.1309720  78.8726410
 149.4559210 166.4351410  79.2837880 163.5451750 167.4752760  77.1961140
 162.5976660 167.5091740  77.3276570 163.8701740 168.2891710  77.5810500
 154.0771290 163.7749940  75.4917130 154.3846270 163.2196830  74.7752630
 153.1471990 163.9094400  75.3090120 156.4652050 171.8398770  72.2277250
 155.5381330 171.7736150  72.4565720 156.6176870 172.7778900  72.1132490
 156.4521130 168.1115770  69.2244410 155.5124800 168.2729730  69.3096870
 156.7704390 168.8301450  68.6780400 162.9733890 172.7934290  79.2023440
 162.1452520 172.8627380  78.7273570 163.5684370 173.3788600  78.7339270
 160.4949340 173.4019070  72.7312500 159.8761760 173.0638620  72.0838800
 160.4773790 172.7578830  73.4391690 159.9375900 169.5803610  80.1478310
 159.5247080 170.4057320  80.4018300 159.2051850 168.9948650  79.9554670
 152.0708690 172.3663510  75.0096980 151.6665690 171.6540760  74.5142880
 152.1571810 172.0216750  75.8985020 150.7837310 169.1406720  78.7896020
 151.3351900 169.2502060  78.0149270 151.2980820 169.5144320  79.5051250
 158.6714040 172.6405880  69.7385250 159.1107320 171.8028310  69.5923070
 159.3842460 173.2735280  69.8249390 150.4580040 172.6626080  82.4001360
 150.3187810 173.5348880  82.7688760 149.5761400 172.3198890  82.2549300
 162.2531180 163.8948690  68.0526290 161.9403840 163.9875520  68.9525360
 163.0143650 164.4729720  68.0023720 148.7713320 171.2608490  72.5103630
 148.6510920 171.9870580  71.8984900 148.4614210 170.4911400  72.0331540
 163.4632470 168.6320190  84.0300430 162.8476740 169.1399860  83.5015890
 163.1428890 167.7318520  83.9726370 151.2376980 164.6043560  75.8927300
 150.7945130 165.3853100  75.5611820 151.7961970 164.9273450  76.5998240
 155.5246790 167.4712080  81.4962620 155.0626160 167.6795100  82.3082560
 155.1224900 166.6571430  81.1933290 160.5251300 168.6921030  82.6259280
 159.6744890 168.3926780  82.9468350 160.3653090 168.9363040  81.7143100
 157.6201010 170.1922780  84.7258070 157.9454420 169.3586530  84.3860300
 158.4081340 170.7151300  84.8736400 154.3535800 164.2254260  70.7733130
 153.7289980 164.2214130  71.4986440 154.2665920 163.3585220  70.3769100
 153.2752880 165.1490890  77.7516900 153.5725210 166.0553720  77.6708920
 153.8238440 164.6609670  77.1376470 151.0291200 169.7277130  73.6208550
 150.8032120 169.5114300  74.5255170 150.2483730 170.1605590  73.2754520
 158.2588960 169.7340500  72.2199200 157.6597850 170.4576300  72.0362820
 158.8068570 169.6717280  71.4375650 153.4690410 170.6262710  84.2868820
 153.3734010 169.6857440  84.1369220 154.3122390 170.8477780  83.8916890
 156.8653830 168.3704040  74.2502480 157.2583400 168.6876240  73.4371170
 157.2270680 167.4915920  74.3647000 148.6000950 167.0376380  82.4402600
 148.2064340 167.8851590  82.6475380 147.9119350 166.4002750  82.6311240
 155.1746000 167.1211350  85.5099340 154.4844320 166.9283550  86.1445430
 155.9178300 167.4045990  86.0423640 145.9018000 164.9604840  76.4732680
 145.6131050 165.5307700  77.1857660 146.6463760 164.4809290  76.8363910
 146.0888230 168.9024960  67.6835400 146.0062900 169.8455720  67.8250390
 145.7371290 168.7599870  66.8047750 157.4508970 170.9609790  78.3453260
 156.7190090 171.4696600  78.6943360 157.0533310 170.1439770  78.0442040
 153.8886360 167.6363990  76.7505750 153.8922420 167.1953940  75.9010290
 154.7837480 167.9581320  76.8577570 149.7388740 167.5190480  75.7099960
 149.3988790 167.9965710  76.4667010 148.9766060 167.0655600  75.3501060
 153.9506510 168.6376070  69.7412510 154.0719330 168.5962550  70.6898330
 153.5655020 169.5000220  69.5859240 157.9134880 166.4143470  77.7576200
 157.9307620 166.8652120  78.6018050 157.6650460 165.5149110  77.9709640
 152.9628010 170.9477210  69.1395810 152.3944910 170.4995460  68.5131720
 153.6717010 171.3069990  68.6060960 161.3405630 163.8275650  83.5962580
 161.6651400 163.0965310  84.1220560 161.3762140 163.5089290  82.6943570
 154.1894330 171.6965770  78.4971160 154.5564460 171.2224340  79.2432500
 153.9999390 172.5707340  78.8379500 147.0534820 166.4409460  74.6264630
 146.7681740 166.0765130  75.4643250 146.9913680 165.7089920  74.0127770
 151.9793700 170.7374410  80.8155370 151.6750770 171.6166390  81.0405730
 152.9340160 170.7974200  80.8512810 156.7273410 165.3338720  71.3478000
 155.9138020 164.8351890  71.2723310 156.5335360 166.1736970  70.9314350
 159.4421800 169.7058370  69.6440160 160.3301420 170.0175600  69.4691500
 159.4126890 168.8330620  69.2520740 148.0357430 171.5777150  81.9626730
 147.6772370 172.2431000  82.5500070 147.7411990 170.7460700  82.3339350
 151.2370550 172.0361390  84.8466280 150.9370690 172.1818570  83.9494100
 152.0081790 171.4766680  84.7539670 161.7136070 171.0170210  69.1120020
 161.6299790 171.4484430  68.2616460 162.4330260 171.4768560  69.5446840
 162.7910210 173.4737730  82.1889990 162.0658400 174.0666510  81.9919380
 163.3185670 173.4661270  81.3903360 146.5465480 171.5768410  68.5861330
 147.4160330 171.8593210  68.8697250 146.0555800 172.3904280  68.4710140
 153.7100290 172.9641620  72.7069610 154.1663070 173.7746870  72.9329800
 153.3588500 172.6464760  73.5388100 149.6112070 163.3079270  73.1792130
 149.4826700 163.2997170  74.1277050 148.7874090 163.6462360  72.8283140
 146.6106000 165.0670390  82.6398830 145.8964520 165.2667310  83.2451440
 147.0301040 164.2909960  83.0113630 158.1044780 167.5592700  80.3900280
 158.4725600 166.7387910  80.7179850 157.2442980 167.6194590  80.8055930
 161.4706810 166.5149640  71.1987840 160.8419970 166.6195310  70.4846070
 160.9758730 166.7346420  71.9881720 153.4390840 168.7935590  72.6145720
 152.7306990 169.2621930  73.0559330 153.7235320 168.1357600  73.2490910
 155.0646770 170.2132290  80.6138250 155.5632020 170.6878110  81.2790100
 155.2069720 169.2895810  80.8208280 157.4706270 165.5186250  74.0541510
 157.3474050 165.5372380  73.1051020 158.4190830 165.5665190  74.1739910
 151.6425860 167.1020670  69.9896430 152.4916390 167.5390820  69.9236620
 151.2757130 167.4140930  70.8168490 162.2713630 166.4300250  81.4566640
 161.7687230 167.1705650  81.7960450 163.0870290 166.8184250  81.1403430
 160.5635640 171.6733430  74.9028000 159.6225780 171.6883660  75.0775690
 160.8779710 170.8869390  75.3488300 150.5417280 173.3553030  68.4631960
 151.3080550 173.2434390  69.0257390 150.6191970 172.6591000  67.8108730
 149.2364040 170.7878100  69.1464850 149.3167630 169.8405610  69.2582250
 150.1283790 171.1184980  69.2525510 146.7634840 172.6093020  84.3821020
 147.2673860 172.0300300  84.9537250 146.0242260 172.8933250  84.9197390
 148.7957920 170.7522610  85.2771090 148.8363260 170.4536480  86.1856320
 149.6503420 171.1530220  85.1178610 152.5736310 173.3518160  70.4374600
 152.9952730 173.1858030  71.2805990 152.6987150 172.5418390  69.9429740
 150.7363730 169.3314710  83.2445580 150.2060190 168.8405660  82.6168920
 151.4051800 169.7598910  82.7103510 155.0863950 172.3755770  67.6851700
 155.6069610 171.6604790  67.3192850 155.7332350 173.0141640  67.9852210
 159.6341790 173.7984170  83.0086770 160.0482810 173.9529250  83.8577190
 158.6992790 173.9239390  83.1712550 160.1063960 171.1380330  85.0125920
 160.6884730 170.3832650  84.9246400 160.2825730 171.6687770  84.2357400
 151.2236030 166.2977080  83.3242870 151.1292900 165.6797830  82.5993740
 150.6433420 167.0243370  83.0972780 153.9897470 164.8550320  80.3570260
 153.5414770 164.8774580  79.5115810 153.3562670 164.4569340  80.9540560
 156.7320920 171.4820830  82.3620540 156.8517130 170.8861970  83.1015380
 157.5914920 171.5190520  81.9421840 159.0708820 172.0358020  80.9383050
 158.5444040 172.5600640  80.3348190 159.4140160 172.6685410  81.5692780
 151.4695210 169.4251390  67.3832760 151.2684270 168.5618750  67.7446100
 151.2987260 169.3384750  66.4454360 153.4989690 168.0242180  83.6196360
 154.0889380 167.7158030  84.3074180 152.6809930 167.5521930  83.7756260
 158.3183120 167.6407990  83.8529380 157.6298640 166.9789530  83.7879370
 159.0389140 167.1946260  84.2977840 158.9483520 164.2359620  69.9119640
 159.2285810 163.3927520  70.2679060 158.1749250 164.4682730  70.4258390
 150.2678010 166.5252010  67.3710640 150.5703910 166.5319440  66.4629790
 151.0072600 166.1749870  67.8678300 153.4862940 165.4686630  68.3566840
 153.1384940 164.7910620  67.7769290 153.6875710 165.0076140  69.1710230
 163.3264240 173.4736350  70.5223550 164.0883150 174.0433000  70.6283240
 163.3418610 172.9063550  71.2931860 146.8268580 171.9974280  74.7531210
 146.1717420 171.7285920  74.1090910 147.6646530 171.8878760  74.3033190
 159.7759020 166.7915570  68.9749700 160.1943900 166.6046550  68.1346360
 159.4695080 165.9394620  69.2852630 163.2748750 171.7039710  72.6725500
 162.8992350 170.9367640  72.2406790 162.5451870 172.0862410  73.1600430
 147.8644510 172.3826850  79.2934550 148.2317550 172.2954250  80.1730570
 147.2955330 171.6193400  79.1941410 162.6648370 170.8511230  82.3065020
 162.4334460 170.6223980  81.4062970 162.9252920 171.7710780  82.2609910
 147.4160510 169.2935940  83.1992970 146.5216560 169.2602700  83.5386680
 147.9558060 169.4922730  83.9644220 161.1036440 166.0767660  85.0844720
 161.9806620 166.0851060  85.4678720 161.1157280 165.3398500  84.4737070
 146.0406660 169.2073210  70.6956540 145.1370740 169.4703410  70.5208200
 146.5247280 169.4784380  69.9156500 162.5499710 169.9297200  75.9732740
 163.0737190 169.4359850  75.3422910 163.1359130 170.0647560  76.7180310
 162.7289430 170.0137070  79.4952290 161.7792140 169.9800610  79.6097280
 162.9102440 170.9237180  79.2602060 148.5833870 168.2638750  68.6050920
 149.2925570 167.8421970  68.1198200 147.8673810 168.3313980  67.9734270
 148.2308030 164.3178080  67.6453570 148.9536160 164.8587020  67.9634790
 148.5032550 164.0441500  66.7695110 162.0399680 169.1870550  71.9125150
 162.5358800 168.9541420  72.6974030 161.8415750 168.3482390  71.4962790
 147.9200220 163.5684270  77.5476190 148.5676410 163.0181650  77.1071350
 148.3402060 163.8227420  78.3692000 163.4686840 167.8231500  74.4462830
 163.3586120 167.6687540  75.3845100 164.2294430 167.2952440  74.2038240
 161.8152560 163.7625630  80.9045830 162.4524780 164.3759770  81.2705020
 161.9627450 163.7986290  79.9595060 164.3577110 165.6539420  67.6868970
 165.2826420 165.5220600  67.4787260 164.3352900 165.7332240  68.6405420
 164.4315600 166.4250080  70.3125680 163.6367100 166.3595200  70.8418590
 164.6358880 167.3600720  70.3011030 147.6732220 163.7239940  80.2901510
 147.3247040 164.1803760  81.0559690 147.3419920 162.8297070  80.3723940
 155.1857040 164.9151820  83.8120930 155.1245930 165.5073650  84.5616340
 156.1257420 164.8077780  83.6671190 157.8231600 164.5721880  83.4513220
 158.4372010 164.8901170  82.7894300 158.3681160 164.0870470  84.0709080
 148.3452860 163.2516140  83.5652280 148.8935850 163.0704190  82.8018390
 148.4108170 162.4610250  84.1008590 158.5639640 163.1354020  79.7782510
 157.6899480 163.4689130  79.5755440 158.4550390 162.6627200  80.6034380
 159.4711620 165.3424890  81.1624230 159.1424980 164.5276650  80.7825960
 160.4193920 165.2994700  81.0389920 156.3114460 164.0523860  78.7175420
 155.5286250 164.5269360  78.9972180 156.0177390 163.1478690  78.6088600
 160.8635530 164.7546960  76.7624510 161.3043620 164.6992060  75.9146110
 160.5943120 165.6704970  76.8334690 162.7274100 164.3862200  74.7733330
 162.6662500 163.4423420  74.6264350 163.5066130 164.4942290  75.3186790
 147.6554870 164.3571340  71.2389140 148.4134230 164.4700220  70.6653170
 147.1932040 165.1940540  71.1932570 154.1968680 166.4710610  74.2291450
 153.3843190 166.0967500  73.8887330 154.7010320 165.7155690  74.5312640
 158.6993660 163.1353060  75.4674520 159.3023030 163.7073270  75.9423040
 157.9586650 163.6992500  75.2448420 161.8428260 163.5374620  70.7414800
 162.0378890 164.4358070  71.0082230 161.0558130 163.3061700  71.2347750
 150.0280020 164.8835390  69.7791110 150.5572780 164.0965190  69.6499060
 150.6608340 165.5626580  70.0126640 152.2217860 164.6210530  72.8336500
 151.5920600 163.9197840  73.0006630 151.6823000 165.3814660  72.6169660
 152.3473420 163.8994510  85.2688990 152.0657690 164.4028110  84.5049810
 152.7293120 163.1016260  84.9031120 158.9488880 163.3148090  85.8469460
 158.8354330 163.6342700  86.7420980 159.7658620 163.7160600  85.5506740
 157.8547030 171.3340560  56.2104200 157.7741080 170.4195170  55.9395910
 157.4411450 171.8307630  55.5043910 155.9865070 173.1119580  58.0913470
 155.2107170 172.6320020  58.3812040 156.6378000 172.4325230  57.9169630
 150.0030900 173.4239390  58.9689230 149.1715780 173.1688100  59.3685740
 150.6111880 173.4950160  59.7047150 148.4122850 168.3841280  52.7531620
 147.5239550 168.7257250  52.6511500 148.6964040 168.1841600  51.8612450
 146.3755860 170.9846930  58.6371320 146.9471970 170.2169130  58.6374960
 146.3757400 171.2835690  57.7277930 147.6180730 166.3931290  60.4240250
 147.4383570 165.4957040  60.7043010 147.2160810 166.9403160  61.0987200
 156.4579230 168.5947150  58.3252560 156.8344050 167.7219030  58.2126230
 156.3598740 168.9305850  57.4343000 150.5884240 166.9672780  53.7870000
 150.6950990 167.8676510  54.0938760 149.6776600 166.9190750  53.4964650
 160.2403350 166.0897590  55.2580900 161.0612970 165.5994160  55.3006380
 160.2737430 166.6795250  56.0112740 148.2367400 168.8891790  59.0322590
 148.9177510 169.1530160  59.6509990 147.9215450 168.0492660  59.3660600
 152.4291970 169.9359150  58.1195180 152.9370190 170.4340120  58.7600200
 152.9605210 169.1594350  57.9434540 164.5302900 168.1064340  61.8224530
 163.8255070 168.4946050  61.3039640 164.7960820 168.8014630  62.4245460
 150.7128070 164.5757710  62.3858600 150.7146510 165.0930100  61.5804500
 149.8832380 164.0987890  62.3628530 160.4764830 168.0297970  58.0308440
 159.7720400 168.3182860  58.6111550 160.8376990 168.8398080  57.6708000
 150.3943400 166.2867670  60.3929050 150.7360210 167.1309720  60.0982920
 149.4559210 166.4351410  60.5094390 163.5451750 167.4752760  58.4217650
 162.5976660 167.5091740  58.5533080 163.8701740 168.2891710  58.8067010
 154.0771290 163.7749940  56.7173640 154.3846270 163.2196830  56.0009140
 153.1471990 163.9094400  56.5346630 156.4652050 171.8398770  53.4533760
 155.5381330 171.7736150  53.6822230 156.6176870 172.7778900  53.3389000
 156.4521130 168.1115770  50.4500920 155.5124800 168.2729730  50.5353380
 156.7704390 168.8301450  49.9036910 162.9733890 172.7934290  60.4279950
 162.1452520 172.8627380  59.9530080 163.5684370 173.3788600  59.9595780
 160.4949340 173.4019070  53.9569010 159.8761760 173.0638620  53.3095310
 160.4773790 172.7578830  54.6648200 159.9375900 169.5803610  61.3734820
 159.5247080 170.4057320  61.6274810 159.2051850 168.9948650  61.1811180
 152.0708690 172.3663510  56.2353490 151.6665690 171.6540760  55.7399390
 152.1571810 172.0216750  57.1241530 150.7837310 169.1406720  60.0152530
 151.3351900 169.2502060  59.2405780 151.2980820 169.5144320  60.7307760
 158.6714040 172.6405880  50.9641760 159.1107320 171.8028310  50.8179580
 159.3842460 173.2735280  51.0505900 150.4580040 172.6626080  63.6257870
 150.3187810 173.5348880  63.9945270 149.5761400 172.3198890  63.4805810
 162.2531180 163.8948690  49.2782800 161.9403840 163.9875520  50.1781870
 163.0143650 164.4729720  49.2280230 148.7713320 171.2608490  53.7360140
 148.6510920 171.9870580  53.1241410 148.4614210 170.4911400  53.2588050
 163.4632470 168.6320190  65.2556940 162.8476740 169.1399860  64.7272400
 163.1428890 167.7318520  65.1982880 151.2376980 164.6043560  57.1183810
 150.7945130 165.3853100  56.7868330 151.7961970 164.9273450  57.8254750
 155.5246790 167.4712080  62.7219130 155.0626160 167.6795100  63.5339070
 155.1224900 166.6571430  62.4189800 160.5251300 168.6921030  63.8515790
 159.6744890 168.3926780  64.1724860 160.3653090 168.9363040  62.9399610
 157.6201010 170.1922780  65.9514580 157.9454420 169.3586530  65.6116810
 158.4081340 170.7151300  66.0992910 154.3535800 164.2254260  51.9989640
 153.7289980 164.2214130  52.7242950 154.2665920 163.3585220  51.6025610
 153.2752880 165.1490890  58.9773410 153.5725210 166.0553720  58.8965430
 153.8238440 164.6609670  58.3632980 151.0291200 169.7277130  54.8465060
 150.8032120 169.5114300  55.7511680 150.2483730 170.1605590  54.5011030
 158.2588960 169.7340500  53.4455710 157.6597850 170.4576300  53.2619330
 158.8068570 169.6717280  52.6632160 153.4690410 170.6262710  65.5125330
 153.3734010 169.6857440  65.3625730 154.3122390 170.8477780  65.1173400
 156.8653830 168.3704040  55.4758990 157.2583400 168.6876240  54.6627680
 157.2270680 167.4915920  55.5903510 148.6000950 167.0376380  63.6659110
 148.2064340 167.8851590  63.8731890 147.9119350 166.4002750  63.8567750
 155.1746000 167.1211350  66.7355850 154.4844320 166.9283550  67.3701940
 155.9178300 167.4045990  67.2680150 145.9018000 164.9604840  57.6989190
 145.6131050 165.5307700  58.4114170 146.6463760 164.4809290  58.0620420
 146.0888230 168.9024960  48.9091910 146.0062900 169.8455720  49.0506900
 145.7371290 168.7599870  48.0304260 157.4508970 170.9609790  59.5709770
 156.7190090 171.4696600  59.9199870 157.0533310 170.1439770  59.2698550
 153.8886360 167.6363990  57.9762260 153.8922420 167.1953940  57.1266800
 154.7837480 167.9581320  58.0834080 149.7388740 167.5190480  56.9356470
 149.3988790 167.9965710  57.6923520 148.9766060 167.0655600  56.5757570
 153.9506510 168.6376070  50.9669020 154.0719330 168.5962550  51.9154840
 153.5655020 169.5000220  50.8115750 157.9134880 166.4143470  58.9832710
 157.9307620 166.8652120  59.8274560 157.6650460 165.5149110  59.1966150
 152.9628010 170.9477210  50.3652320 152.3944910 170.4995460  49.7388230
 153.6717010 171.3069990  49.8317470 161.3405630 163.8275650  64.8219090
 161.6651400 163.0965310  65.3477070 161.3762140 163.5089290  63.9200080
 154.1894330 171.6965770  59.7227670 154.5564460 171.2224340  60.4689010
 153.9999390 172.5707340  60.0636010 147.0534820 166.4409460  55.8521140
 146.7681740 166.0765130  56.6899760 146.9913680 165.7089920  55.2384280
 151.9793700 170.7374410  62.0411880 151.6750770 171.6166390  62.2662240
 152.9340160 170.7974200  62.0769320 156.7273410 165.3338720  52.5734510
 155.9138020 164.8351890  52.4979820 156.5335360 166.1736970  52.1570860
 159.4421800 169.7058370  50.8696670 160.3301420 170.0175600  50.6948010
 159.4126890 168.8330620  50.4777250 148.0357430 171.5777150  63.1883240
 147.6772370 172.2431000  63.7756580 147.7411990 170.7460700  63.5595860
 151.2370550 172.0361390  66.0722790 150.9370690 172.1818570  65.1750610
 152.0081790 171.4766680  65.9796180 161.7136070 171.0170210  50.3376530
 161.6299790 171.4484430  49.4872970 162.4330260 171.4768560  50.7703350
 162.7910210 173.4737730  63.4146500 162.0658400 174.0666510  63.2175890
 163.3185670 173.4661270  62.6159870 146.5465480 171.5768410  49.8117840
 147.4160330 171.8593210  50.0953760 146.0555800 172.3904280  49.6966650
 153.7100290 172.9641620  53.9326120 154.1663070 173.7746870  54.1586310
 153.3588500 172.6464760  54.7644610 149.6112070 163.3079270  54.4048640
 149.4826700 163.2997170  55.3533560 148.7874090 163.6462360  54.0539650
 146.6106000 165.0670390  63.8655340 145.8964520 165.2667310  64.4707950
 147.0301040 164.2909960  64.2370140 158.1044780 167.5592700  61.6156790
 158.4725600 166.7387910  61.9436360 157.2442980 167.6194590  62.0312440
 161.4706810 166.5149640  52.4244350 160.8419970 166.6195310  51.7102580
 160.9758730 166.7346420  53.2138230 153.4390840 168.7935590  53.8402230
 152.7306990 169.2621930  54.2815840 153.7235320 168.1357600  54.4747420
 155.0646770 170.2132290  61.8394760 155.5632020 170.6878110  62.5046610
 155.2069720 169.2895810  62.0464790 157.4706270 165.5186250  55.2798020
 157.3474050 165.5372380  54.3307530 158.4190830 165.5665190  55.3996420
 151.6425860 167.1020670  51.2152940 152.4916390 167.5390820  51.1493130
 151.2757130 167.4140930  52.0425000 162.2713630 166.4300250  62.6823150
 161.7687230 167.1705650  63.0216960 163.0870290 166.8184250  62.3659940
 160.5635640 171.6733430  56.1284510 159.6225780 171.6883660  56.3032200
 160.8779710 170.8869390  56.5744810 150.5417280 173.3553030  49.6888470
 151.3080550 173.2434390  50.2513900 150.6191970 172.6591000  49.0365240
 149.2364040 170.7878100  50.3721360 149.3167630 169.8405610  50.4838760
 150.1283790 171.1184980  50.4782020 146.7634840 172.6093020  65.6077530
 147.2673860 172.0300300  66.1793760 146.0242260 172.8933250  66.1453900
 148.7957920 170.7522610  66.5027600 148.8363260 170.4536480  67.4112830
 149.6503420 171.1530220  66.3435120 152.5736310 173.3518160  51.6631110
 152.9952730 173.1858030  52.5062500 152.6987150 172.5418390  51.1686250
 150.7363730 169.3314710  64.4702090 150.2060190 168.8405660  63.8425430
 151.4051800 169.7598910  63.9360020 155.0863950 172.3755770  48.9108210
 155.6069610 171.6604790  48.5449360 155.7332350 173.0141640  49.2108720
 159.6341790 173.7984170  64.2343280 160.0482810 173.9529250  65.0833700
 158.6992790 173.9239390  64.3969060 160.1063960 171.1380330  66.2382430
 160.6884730 170.3832650  66.1502910 160.2825730 171.6687770  65.4613910
 151.2236030 166.2977080  64.5499380 151.1292900 165.6797830  63.8250250
 150.6433420 167.0243370  64.3229290 153.9897470 164.8550320  61.5826770
 153.5414770 164.8774580  60.7372320 153.3562670 164.4569340  62.1797070
 156.7320920 171.4820830  63.5877050 156.8517130 170.8861970  64.3271890
 157.5914920 171.5190520  63.1678350 159.0708820 172.0358020  62.1639560
 158.5444040 172.5600640  61.5604700 159.4140160 172.6685410  62.7949290
 151.4695210 169.4251390  48.6089270 151.2684270 168.5618750  48.9702610
 151.2987260 169.3384750  47.6710870 153.4989690 168.0242180  64.8452870
 154.0889380 167.7158030  65.5330690 152.6809930 167.5521930  65.0012770
 158.3183120 167.6407990  65.0785890 157.6298640 166.9789530  65.0135880
 159.0389140 167.1946260  65.5234350 158.9483520 164.2359620  51.1376150
 159.2285810 163.3927520  51.4935570 158.1749250 164.4682730  51.6514900
 150.2678010 166.5252010  48.5967150 150.5703910 166.5319440  47.6886300
 151.0072600 166.1749870  49.0934810 153.4862940 165.4686630  49.5823350
 153.1384940 164.7910620  49.0025800 153.6875710 165.0076140  50.3966740
 163.3264240 173.4736350  51.7480060 164.0883150 174.0433000  51.8539750
 163.3418610 172.9063550  52.5188370 146.8268580 171.9974280  55.9787720
 146.1717420 171.7285920  55.3347420 147.6646530 171.8878760  55.5289700
 159.7759020 166.7915570  50.2006210 160.1943900 166.6046550  49.3602870
 159.4695080 165.9394620  50.5109140 163.2748750 171.7039710  53.8982010
 162.8992350 170.9367640  53.4663300 162.5451870 172.0862410  54.3856940
 147.8644510 172.3826850  60.5191060 148.2317550 172.2954250  61.3987080
 147.2955330 171.6193400  60.4197920 162.6648370 170.8511230  63.5321530
 162.4334460 170.6223980  62.6319480 162.9252920 171.7710780  63.4866420
 147.4160510 169.2935940  64.4249480 146.5216560 169.2602700  64.7643190
 147.9558060 169.4922730  65.1900730 161.1036440 166.0767660  66.3101230
 161.9806620 166.0851060  66.6935230 161.1157280 165.3398500  65.6993580
 146.0406660 169.2073210  51.9213050 145.1370740 169.4703410  51.7464710
 146.5247280 169.4784380  51.1413010 162.5499710 169.9297200  57.1989250
 163.0737190 169.4359850  56.5679420 163.1359130 170.0647560  57.9436820
 162.7289430 170.0137070  60.7208800 161.7792140 169.9800610  60.8353790
 162.9102440 170.9237180  60.4858570 148.5833870 168.2638750  49.8307430
 149.2925570 167.8421970  49.3454710 147.8673810 168.3313980  49.1990780
 148.2308030 164.3178080  48.8710080 148.9536160 164.8587020  49.1891300
 148.5032550 164.0441500  47.9951620 162.0399680 169.1870550  53.1381660
 162.5358800 168.9541420  53.9230540 161.8415750 168.3482390  52.7219300
 147.9200220 163.5684270  58.7732700 148.5676410 163.0181650  58.3327860
 148.3402060 163.8227420  59.5948510 163.4686840 167.8231500  55.6719340
 163.3586120 167.6687540  56.6101610 164.2294430 167.2952440  55.4294750
 161.8152560 163.7625630  62.1302340 162.4524780 164.3759770  62.4961530
 161.9627450 163.7986290  61.1851570 164.3577110 165.6539420  48.9125480
 165.2826420 165.5220600  48.7043770 164.3352900 165.7332240  49.8661930
 164.4315600 166.4250080  51.5382190 163.6367100 166.3595200  52.0675100
 164.6358880 167.3600720  51.5267540 147.6732220 163.7239940  61.5158020
 147.3247040 164.1803760  62.2816200 147.3419920 162.8297070  61.5980450
 155.1857040 164.9151820  65.0377440 155.1245930 165.5073650  65.7872850
 156.1257420 164.8077780  64.8927700 157.8231600 164.5721880  64.6769730
 158.4372010 164.8901170  64.0150810 158.3681160 164.0870470  65.2965590
 148.3452860 163.2516140  64.7908790 148.8935850 163.0704190  64.0274900
 148.4108170 162.4610250  65.3265100 158.5639640 163.1354020  61.0039020
 157.6899480 163.4689130  60.8011950 158.4550390 162.6627200  61.8290890
 159.4711620 165.3424890  62.3880740 159.1424980 164.5276650  62.0082470
 160.4193920 165.2994700  62.2646430 156.3114460 164.0523860  59.9431930
 155.5286250 164.5269360  60.2228690 156.0177390 163.1478690  59.8345110
 160.8635530 164.7546960  57.9881020 161.3043620 164.6992060  57.1402620
 160.5943120 165.6704970  58.0591200 162.7274100 164.3862200  55.9989840
 162.6662500 163.4423420  55.8520860 163.5066130 164.4942290  56.5443300
 147.6554870 164.3571340  52.4645650 148.4134230 164.4700220  51.8909680
 147.1932040 165.1940540  52.4189080 154.1968680 166.4710610  55.4547960
 153.3843190 166.0967500  55.1143840 154.7010320 165.7155690  55.7569150
 158.6993660 163.1353060  56.6931030 159.3023030 163.7073270  57.1679550
 157.9586650 163.6992500  56.4704930 161.8428260 163.5374620  51.9671310
 162.0378890 164.4358070  52.2338740 161.0558130 163.3061700  52.4604260
 150.0280020 164.8835390  51.0047620 150.5572780 164.0965190  50.8755570
 150.6608340 165.5626580  51.2383150 152.2217860 164.6210530  54.0593010
 151.5920600 163.9197840  54.2263140 151.6823000 165.3814660  53.8426170
 152.3473420 163.8994510  66.4945500 152.0657690 164.4028110  65.7306320
 152.7293120 163.1016260  66.1287630 158.9488880 163.3148090  67.0725970
 158.8354330 163.6342700  67.9677490 159.7658620 163.7160600  66.7763250
 157.8547030 171.3340560  37.4360710 157.7741080 170.4195170  37.1652420
 157.4411450 171.8307630  36.7300420 155.9865070 173.1119580  39.3169980
 155.2107170 172.6320020  39.6068550 156.6378000 172.4325230  39.1426140
 150.0030900 173.4239390  40.1945740 149.1715780 173.1688100  40.5942250
 150.6111880 173.4950160  40.9303660 148.4122850 168.3841280  33.9788130
 147.5239550 168.7257250  33.8768010 148.6964040 168.1841600  33.0868960
 146.3755860 170.9846930  39.8627830 146.9471970 170.2169130  39.8631470
 146.3757400 171.2835690  38.9534440 147.6180730 166.3931290  41.6496760
 147.4383570 165.4957040  41.9299520 147.2160810 166.9403160  42.3243710
 156.4579230 168.5947150  39.5509070 156.8344050 167.7219030  39.4382740
 156.3598740 168.9305850  38.6599510 150.5884240 166.9672780  35.0126510
 150.6950990 167.8676510  35.3195270 149.6776600 166.9190750  34.7221160
 160.2403350 166.0897590  36.4837410 161.0612970 165.5994160  36.5262890
 160.2737430 166.6795250  37.2369250 148.2367400 168.8891790  40.2579100
 148.9177510 169.1530160  40.8766500 147.9215450 168.0492660  40.5917110
 152.4291970 169.9359150  39.3451690 152.9370190 170.4340120  39.9856710
 152.9605210 169.1594350  39.1691050 164.5302900 168.1064340  43.0481040
 163.8255070 168.4946050  42.5296150 164.7960820 168.8014630  43.6501970
 150.7128070 164.5757710  43.6115110 150.7146510 165.0930100  42.8061010
 149.8832380 164.0987890  43.5885040 160.4764830 168.0297970  39.2564950
 159.7720400 168.3182860  39.8368060 160.8376990 168.8398080  38.8964510
 150.3943400 166.2867670  41.6185560 150.7360210 167.1309720  41.3239430
 149.4559210 166.4351410  41.7350900 163.5451750 167.4752760  39.6474160
 162.5976660 167.5091740  39.7789590 163.8701740 168.2891710  40.0323520
 154.0771290 163.7749940  37.9430150 154.3846270 163.2196830  37.2265650
 153.1471990 163.9094400  37.7603140 156.4652050 171.8398770  34.6790270
 155.5381330 171.7736150  34.9078740 156.6176870 172.7778900  34.5645510
 156.4521130 168.1115770  31.6757430 155.5124800 168.2729730  31.7609890
 156.7704390 168.8301450  31.1293420 162.9733890 172.7934290  41.6536460
 162.1452520 172.8627380  41.1786590 163.5684370 173.3788600  41.1852290
 160.4949340 173.4019070  35.1825520 159.8761760 173.0638620  34.5351820
 160.4773790 172.7578830  35.8904710 159.9375900 169.5803610  42.5991330
 159.5247080 170.4057320  42.8531320 159.2051850 168.9948650  42.4067690
 152.0708690 172.3663510  37.4610000 151.6665690 171.6540760  36.9655900
 152.1571810 172.0216750  38.3498040 150.7837310 169.1406720  41.2409040
 151.3351900 169.2502060  40.4662290 151.2980820 169.5144320  41.9564270
 158.6714040 172.6405880  32.1898270 159.1107320 171.8028310  32.0436090
 159.3842460 173.2735280  32.2762410 150.4580040 172.6626080  44.8514380
 150.3187810 173.5348880  45.2201780 149.5761400 172.3198890  44.7062320
 162.2531180 163.8948690  30.5039310 161.9403840 163.9875520  31.4038380
 163.0143650 164.4729720  30.4536740 148.7713320 171.2608490  34.9616650
 148.6510920 171.9870580  34.3497920 148.4614210 170.4911400  34.4844560
 163.4632470 168.6320190  46.4813450 162.8476740 169.1399860  45.9528910
 163.1428890 167.7318520  46.4239390 151.2376980 164.6043560  38.3440320
 150.7945130 165.3853100  38.0124840 151.7961970 164.9273450  39.0511260
 155.5246790 167.4712080  43.9475640 155.0626160 167.6795100  44.7595580
 155.1224900 166.6571430  43.6446310 160.5251300 168.6921030  45.0772300
 159.6744890 168.3926780  45.3981370 160.3653090 168.9363040  44.1656120
 157.6201010 170.1922780  47.1771090 157.9454420 169.3586530  46.8373320
 158.4081340 170.7151300  47.3249420 154.3535800 164.2254260  33.2246150
 153.7289980 164.2214130  33.9499460 154.2665920 163.3585220  32.8282120
 153.2752880 165.1490890  40.2029920 153.5725210 166.0553720  40.1221940
 153.8238440 164.6609670  39.5889490 151.0291200 169.7277130  36.0721570
 150.8032120 169.5114300  36.9768190 150.2483730 170.1605590  35.7267540
 158.2588960 169.7340500  34.6712220 157.6597850 170.4576300  34.4875840
 158.8068570 169.6717280  33.8888670 153.4690410 170.6262710  46.7381840
 153.3734010 169.6857440  46.5882240 154.3122390 170.8477780  46.3429910
 156.8653830 168.3704040  36.7015500 157.2583400 168.6876240  35.8884190
 157.2270680 167.4915920  36.8160020 148.6000950 167.0376380  44.8915620
 148.2064340 167.8851590  45.0988400 147.9119350 166.4002750  45.0824260
 155.1746000 167.1211350  47.9612360 154.4844320 166.9283550  48.5958450
 155.9178300 167.4045990  48.4936660 145.9018000 164.9604840  38.9245700
 145.6131050 165.5307700  39.6370680 146.6463760 164.4809290  39.2876930
 146.0888230 168.9024960  30.1348420 146.0062900 169.8455720  30.2763410
 145.7371290 168.7599870  29.2560770 157.4508970 170.9609790  40.7966280
 156.7190090 171.4696600  41.1456380 157.0533310 170.1439770  40.4955060
 153.8886360 167.6363990  39.2018770 153.8922420 167.1953940  38.3523310
 154.7837480 167.9581320  39.3090590 149.7388740 167.5190480  38.1612980
 149.3988790 167.9965710  38.9180030 148.9766060 167.0655600  37.8014080
 153.9506510 168.6376070  32.1925530 154.0719330 168.5962550  33.1411350
 153.5655020 169.5000220  32.0372260 157.9134880 166.4143470  40.2089220
 157.9307620 166.8652120  41.0531070 157.6650460 165.5149110  40.4222660
 152.9628010 170.9477210  31.5908830 152.3944910 170.4995460  30.9644740
 153.6717010 171.3069990  31.0573980 161.3405630 163.8275650  46.0475600
 161.6651400 163.0965310  46.5733580 161.3762140 163.5089290  45.1456590
 154.1894330 171.6965770  40.9484180 154.5564460 171.2224340  41.6945520
 153.9999390 172.5707340  41.2892520 147.0534820 166.4409460  37.0777650
 146.7681740 166.0765130  37.9156270 146.9913680 165.7089920  36.4640790
 151.9793700 170.7374410  43.2668390 151.6750770 171.6166390  43.4918750
 152.9340160 170.7974200  43.3025830 156.7273410 165.3338720  33.7991020
 155.9138020 164.8351890  33.7236330 156.5335360 166.1736970  33.3827370
 159.4421800 169.7058370  32.0953180 160.3301420 170.0175600  31.9204520
 159.4126890 168.8330620  31.7033760 148.0357430 171.5777150  44.4139750
 147.6772370 172.2431000  45.0013090 147.7411990 170.7460700  44.7852370
 151.2370550 172.0361390  47.2979300 150.9370690 172.1818570  46.4007120
 152.0081790 171.4766680  47.2052690 161.7136070 171.0170210  31.5633040
 161.6299790 171.4484430  30.7129480 162.4330260 171.4768560  31.9959860
 162.7910210 173.4737730  44.6403010 162.0658400 174.0666510  44.4432400
 163.3185670 173.4661270  43.8416380 146.5465480 171.5768410  31.0374350
 147.4160330 171.8593210  31.3210270 146.0555800 172.3904280  30.9223160
 153.7100290 172.9641620  35.1582630 154.1663070 173.7746870  35.3842820
 153.3588500 172.6464760  35.9901120 149.6112070 163.3079270  35.6305150
 149.4826700 163.2997170  36.5790070 148.7874090 163.6462360  35.2796160
 146.6106000 165.0670390  45.0911850 145.8964520 165.2667310  45.6964460
 147.0301040 164.2909960  45.4626650 158.1044780 167.5592700  42.8413300
 158.4725600 166.7387910  43.1692870 157.2442980 167.6194590  43.2568950
 161.4706810 166.5149640  33.6500860 160.8419970 166.6195310  32.9359090
 160.9758730 166.7346420  34.4394740 153.4390840 168.7935590  35.0658740
 152.7306990 169.2621930  35.5072350 153.7235320 168.1357600  35.7003930
 155.0646770 170.2132290  43.0651270 155.5632020 170.6878110  43.7303120
 155.2069720 169.2895810  43.2721300 157.4706270 165.5186250  36.5054530
 157.3474050 165.5372380  35.5564040 158.4190830 165.5665190  36.6252930
 151.6425860 167.1020670  32.4409450 152.4916390 167.5390820  32.3749640
 151.2757130 167.4140930  33.2681510 162.2713630 166.4300250  43.9079660
 161.7687230 167.1705650  44.2473470 163.0870290 166.8184250  43.5916450
 160.5635640 171.6733430  37.3541020 159.6225780 171.6883660  37.5288710
 160.8779710 170.8869390  37.8001320 150.5417280 173.3553030  30.9144980
 151.3080550 173.2434390  31.4770410 150.6191970 172.6591000  30.2621750
 149.2364040 170.7878100  31.5977870 149.3167630 169.8405610  31.7095270
 150.1283790 171.1184980  31.7038530 146.7634840 172.6093020  46.8334040
 147.2673860 172.0300300  47.4050270 146.0242260 172.8933250  47.3710410
 148.7957920 170.7522610  47.7284110 148.8363260 170.4536480  48.6369340
 149.6503420 171.1530220  47.5691630 152.5736310 173.3518160  32.8887620
 152.9952730 173.1858030  33.7319010 152.6987150 172.5418390  32.3942760
 150.7363730 169.3314710  45.6958600 150.2060190 168.8405660  45.0681940
 151.4051800 169.7598910  45.1616530 155.0863950 172.3755770  30.1364720
 155.6069610 171.6604790  29.7705870 155.7332350 173.0141640  30.4365230
 159.6341790 173.7984170  45.4599790 160.0482810 173.9529250  46.3090210
 158.6992790 173.9239390  45.6225570 160.1063960 171.1380330  47.4638940
 160.6884730 170.3832650  47.3759420 160.2825730 171.6687770  46.6870420
 151.2236030 166.2977080  45.7755890 151.1292900 165.6797830  45.0506760
 150.6433420 167.0243370  45.5485800 153.9897470 164.8550320  42.8083280
 153.5414770 164.8774580  41.9628830 153.3562670 164.4569340  43.4053580
 156.7320920 171.4820830  44.8133560 156.8517130 170.8861970  45.5528400
 157.5914920 171.5190520  44.3934860 159.0708820 172.0358020  43.3896070
 158.5444040 172.5600640  42.7861210 159.4140160 172.6685410  44.0205800
 151.4695210 169.4251390  29.8345780 151.2684270 168.5618750  30.1959120
 151.2987260 169.3384750  28.8967380 153.4989690 168.0242180  46.0709380
 154.0889380 167.7158030  46.7587200 152.6809930 167.5521930  46.2269280
 158.3183120 167.6407990  46.3042400 157.6298640 166.9789530  46.2392390
 159.0389140 167.1946260  46.7490860 158.9483520 164.2359620  32.3632660
 159.2285810 163.3927520  32.7192080 158.1749250 164.4682730  32.8771410
 150.2678010 166.5252010  29.8223660 150.5703910 166.5319440  28.9142810
 151.0072600 166.1749870  30.3191320 153.4862940 165.4686630  30.8079860
 153.1384940 164.7910620  30.2282310 153.6875710 165.0076140  31.6223250
 163.3264240 173.4736350  32.9736570 164.0883150 174.0433000  33.0796260
 163.3418610 172.9063550  33.7444880 146.8268580 171.9974280  37.2044230
 146.1717420 171.7285920  36.5603930 147.6646530 171.8878760  36.7546210
 159.7759020 166.7915570  31.4262720 160.1943900 166.6046550  30.5859380
 159.4695080 165.9394620  31.7365650 163.2748750 171.7039710  35.1238520
 162.8992350 170.9367640  34.6919810 162.5451870 172.0862410  35.6113450
 147.8644510 172.3826850  41.7447570 148.2317550 172.2954250  42.6243590
 147.2955330 171.6193400  41.6454430 162.6648370 170.8511230  44.7578040
 162.4334460 170.6223980  43.8575990 162.9252920 171.7710780  44.7122930
 147.4160510 169.2935940  45.6505990 146.5216560 169.2602700  45.9899700
 147.9558060 169.4922730  46.4157240 161.1036440 166.0767660  47.5357740
 161.9806620 166.0851060  47.9191740 161.1157280 165.3398500  46.9250090
 146.0406660 169.2073210  33.1469560 145.1370740 169.4703410  32.9721220
 146.5247280 169.4784380  32.3669520 162.5499710 169.9297200  38.4245760
 163.0737190 169.4359850  37.7935930 163.1359130 170.0647560  39.1693330
 162.7289430 170.0137070  41.9465310 161.7792140 169.9800610  42.0610300
 162.9102440 170.9237180  41.7115080 148.5833870 168.2638750  31.0563940
 149.2925570 167.8421970  30.5711220 147.8673810 168.3313980  30.4247290
 148.2308030 164.3178080  30.0966590 148.9536160 164.8587020  30.4147810
 148.5032550 164.0441500  29.2208130 162.0399680 169.1870550  34.3638170
 162.5358800 168.9541420  35.1487050 161.8415750 168.3482390  33.9475810
 147.9200220 163.5684270  39.9989210 148.5676410 163.0181650  39.5584370
 148.3402060 163.8227420  40.8205020 163.4686840 167.8231500  36.8975850
 163.3586120 167.6687540  37.8358120 164.2294430 167.2952440  36.6551260
 161.8152560 163.7625630  43.3558850 162.4524780 164.3759770  43.7218040
 161.9627450 163.7986290  42.4108080 164.3577110 165.6539420  30.1381990
 165.2826420 165.5220600  29.9300280 164.3352900 165.7332240  31.0918440
 164.4315600 166.4250080  32.7638700 163.6367100 166.3595200  33.2931610
 164.6358880 167.3600720  32.7524050 147.6732220 163.7239940  42.7414530
 147.3247040 164.1803760  43.5072710 147.3419920 162.8297070  42.8236960
 155.1857040 164.9151820  46.2633950 155.1245930 165.5073650  47.0129360
 156.1257420 164.8077780  46.1184210 157.8231600 164.5721880  45.9026240
 158.4372010 164.8901170  45.2407320 158.3681160 164.0870470  46.5222100
 148.3452860 163.2516140  46.0165300 148.8935850 163.0704190  45.2531410
 148.4108170 162.4610250  46.5521610 158.5639640 163.1354020  42.2295530
 157.6899480 163.4689130  42.0268460 158.4550390 162.6627200  43.0547400
 159.4711620 165.3424890  43.6137250 159.1424980 164.5276650  43.2338980
 160.4193920 165.2994700  43.4902940 156.3114460 164.0523860  41.1688440
 155.5286250 164.5269360  41.4485200 156.0177390 163.1478690  41.0601620
 160.8635530 164.7546960  39.2137530 161.3043620 164.6992060  38.3659130
 160.5943120 165.6704970  39.2847710 162.7274100 164.3862200  37.2246350
 162.6662500 163.4423420  37.0777370 163.5066130 164.4942290  37.7699810
 147.6554870 164.3571340  33.6902160 148.4134230 164.4700220  33.1166190
 147.1932040 165.1940540  33.6445590 154.1968680 166.4710610  36.6804470
 153.3843190 166.0967500  36.3400350 154.7010320 165.7155690  36.9825660
 158.6993660 163.1353060  37.9187540 159.3023030 163.7073270  38.3936060
 157.9586650 163.6992500  37.6961440 161.8428260 163.5374620  33.1927820
 162.0378890 164.4358070  33.4595250 161.0558130 163.3061700  33.6860770
 150.0280020 164.8835390  32.2304130 150.5572780 164.0965190  32.1012080
 150.6608340 165.5626580  32.4639660 152.2217860 164.6210530  35.2849520
 151.5920600 163.9197840  35.4519650 151.6823000 165.3814660  35.0682680
 152.3473420 163.8994510  47.7202010 152.0657690 164.4028110  46.9562830
 152.7293120 163.1016260  47.3544140 158.9488880 163.3148090  48.2982480
 158.8354330 163.6342700  49.1934000 159.7658620 163.7160600  48.0019760
 157.8547030 171.3340560  18.6617220 157.7741080 170.4195170  18.3908930
 157.4411450 171.8307630  17.9556930 155.9865070 173.1119580  20.5426490
 155.2107170 172.6320020  20.8325060 156.6378000 172.4325230  20.3682650
 150.0030900 173.4239390  21.4202250 149.1715780 173.1688100  21.8198760
 150.6111880 173.4950160  22.1560170 148.4122850 168.3841280  15.2044640
 147.5239550 168.7257250  15.1024520 148.6964040 168.1841600  14.3125470
 146.3755860 170.9846930  21.0884340 146.9471970 170.2169130  21.0887980
 146.3757400 171.2835690  20.1790950 147.6180730 166.3931290  22.8753270
 147.4383570 165.4957040  23.1556030 147.2160810 166.9403160  23.5500220
 156.4579230 168.5947150  20.7765580 156.8344050 167.7219030  20.6639250
 156.3598740 168.9305850  19.8856020 150.5884240 166.9672780  16.2383020
 150.6950990 167.8676510  16.5451780 149.6776600 166.9190750  15.9477670
 160.2403350 166.0897590  17.7093920 161.0612970 165.5994160  17.7519400
 160.2737430 166.6795250  18.4625760 148.2367400 168.8891790  21.4835610
 148.9177510 169.1530160  22.1023010 147.9215450 168.0492660  21.8173620
 152.4291970 169.9359150  20.5708200 152.9370190 170.4340120  21.2113220
 152.9605210 169.1594350  20.3947560 164.5302900 168.1064340  24.2737550
 163.8255070 168.4946050  23.7552660 164.7960820 168.8014630  24.8758480
 150.7128070 164.5757710  24.8371620 150.7146510 165.0930100  24.0317520
 149.8832380 164.0987890  24.8141550 160.4764830 168.0297970  20.4821460
 159.7720400 168.3182860  21.0624570 160.8376990 168.8398080  20.1221020
 150.3943400 166.2867670  22.8442070 150.7360210 167.1309720  22.5495940
 149.4559210 166.4351410  22.9607410 163.5451750 167.4752760  20.8730670
 162.5976660 167.5091740  21.0046100 163.8701740 168.2891710  21.2580030
 154.0771290 163.7749940  19.1686660 154.3846270 163.2196830  18.4522160
 153.1471990 163.9094400  18.9859650 156.4652050 171.8398770  15.9046780
 155.5381330 171.7736150  16.1335250 156.6176870 172.7778900  15.7902020
 156.4521130 168.1115770  12.9013940 155.5124800 168.2729730  12.9866400
 156.7704390 168.8301450  12.3549930 162.9733890 172.7934290  22.8792970
 162.1452520 172.8627380  22.4043100 163.5684370 173.3788600  22.4108800
 160.4949340 173.4019070  16.4082030 159.8761760 173.0638620  15.7608330
 160.4773790 172.7578830  17.1161220 159.9375900 169.5803610  23.8247840
 159.5247080 170.4057320  24.0787830 159.2051850 168.9948650  23.6324200
 152.0708690 172.3663510  18.6866510 151.6665690 171.6540760  18.1912410
 152.1571810 172.0216750  19.5754550 150.7837310 169.1406720  22.4665550
 151.3351900 169.2502060  21.6918800 151.2980820 169.5144320  23.1820780
 158.6714040 172.6405880  13.4154780 159.1107320 171.8028310  13.2692600
 159.3842460 173.2735280  13.5018920 150.4580040 172.6626080  26.0770890
 150.3187810 173.5348880  26.4458290 149.5761400 172.3198890  25.9318830
 162.2531180 163.8948690  11.7295820 161.9403840 163.9875520  12.6294890
 163.0143650 164.4729720  11.6793250 148.7713320 171.2608490  16.1873160
 148.6510920 171.9870580  15.5754430 148.4614210 170.4911400  15.7101070
 163.4632470 168.6320190  27.7069960 162.8476740 169.1399860  27.1785420
 163.1428890 167.7318520  27.6495900 151.2376980 164.6043560  19.5696830
 150.7945130 165.3853100  19.2381350 151.7961970 164.9273450  20.2767770
 155.5246790 167.4712080  25.1732150 155.0626160 167.6795100  25.9852090
 155.1224900 166.6571430  24.8702820 160.5251300 168.6921030  26.3028810
 159.6744890 168.3926780  26.6237880 160.3653090 168.9363040  25.3912630
 157.6201010 170.1922780  28.4027600 157.9454420 169.3586530  28.0629830
 158.4081340 170.7151300  28.5505930 154.3535800 164.2254260  14.4502660
 153.7289980 164.2214130  15.1755970 154.2665920 163.3585220  14.0538630
 153.2752880 165.1490890  21.4286430 153.5725210 166.0553720  21.3478450
 153.8238440 164.6609670  20.8146000 151.0291200 169.7277130  17.2978080
 150.8032120 169.5114300  18.2024700 150.2483730 170.1605590  16.9524050
 158.2588960 169.7340500  15.8968730 157.6597850 170.4576300  15.7132350
 158.8068570 169.6717280  15.1145180 153.4690410 170.6262710  27.9638350
 153.3734010 169.6857440  27.8138750 154.3122390 170.8477780  27.5686420
 156.8653830 168.3704040  17.9272010 157.2583400 168.6876240  17.1140700
 157.2270680 167.4915920  18.0416530 148.6000950 167.0376380  26.1172130
 148.2064340 167.8851590  26.3244910 147.9119350 166.4002750  26.3080770
 155.1746000 167.1211350  29.1868870 154.4844320 166.9283550  29.8214960
 155.9178300 167.4045990  29.7193170 145.9018000 164.9604840  20.1502210
 145.6131050 165.5307700  20.8627190 146.6463760 164.4809290  20.5133440
 146.0888230 168.9024960  11.3604930 146.0062900 169.8455720  11.5019920
 145.7371290 168.7599870  10.4817280 157.4508970 170.9609790  22.0222790
 156.7190090 171.4696600  22.3712890 157.0533310 170.1439770  21.7211570
 153.8886360 167.6363990  20.4275280 153.8922420 167.1953940  19.5779820
 154.7837480 167.9581320  20.5347100 149.7388740 167.5190480  19.3869490
 149.3988790 167.9965710  20.1436540 148.9766060 167.0655600  19.0270590
 153.9506510 168.6376070  13.4182040 154.0719330 168.5962550  14.3667860
 153.5655020 169.5000220  13.2628770 157.9134880 166.4143470  21.4345730
 157.9307620 166.8652120  22.2787580 157.6650460 165.5149110  21.6479170
 152.9628010 170.9477210  12.8165340 152.3944910 170.4995460  12.1901250
 153.6717010 171.3069990  12.2830490 161.3405630 163.8275650  27.2732110
 161.6651400 163.0965310  27.7990090 161.3762140 163.5089290  26.3713100
 154.1894330 171.6965770  22.1740690 154.5564460 171.2224340  22.9202030
 153.9999390 172.5707340  22.5149030 147.0534820 166.4409460  18.3034160
 146.7681740 166.0765130  19.1412780 146.9913680 165.7089920  17.6897300
 151.9793700 170.7374410  24.4924900 151.6750770 171.6166390  24.7175260
 152.9340160 170.7974200  24.5282340 156.7273410 165.3338720  15.0247530
 155.9138020 164.8351890  14.9492840 156.5335360 166.1736970  14.6083880
 159.4421800 169.7058370  13.3209690 160.3301420 170.0175600  13.1461030
 159.4126890 168.8330620  12.9290270 148.0357430 171.5777150  25.6396260
 147.6772370 172.2431000  26.2269600 147.7411990 170.7460700  26.0108880
 151.2370550 172.0361390  28.5235810 150.9370690 172.1818570  27.6263630
 152.0081790 171.4766680  28.4309200 161.7136070 171.0170210  12.7889550
 161.6299790 171.4484430  11.9385990 162.4330260 171.4768560  13.2216370
 162.7910210 173.4737730  25.8659520 162.0658400 174.0666510  25.6688910
 163.3185670 173.4661270  25.0672890 146.5465480 171.5768410  12.2630860
 147.4160330 171.8593210  12.5466780 146.0555800 172.3904280  12.1479670
 153.7100290 172.9641620  16.3839140 154.1663070 173.7746870  16.6099330
 153.3588500 172.6464760  17.2157630 149.6112070 163.3079270  16.8561660
 149.4826700 163.2997170  17.8046580 148.7874090 163.6462360  16.5052670
 146.6106000 165.0670390  26.3168360 145.8964520 165.2667310  26.9220970
 147.0301040 164.2909960  26.6883160 158.1044780 167.5592700  24.0669810
 158.4725600 166.7387910  24.3949380 157.2442980 167.6194590  24.4825460
 161.4706810 166.5149640  14.8757370 160.8419970 166.6195310  14.1615600
 160.9758730 166.7346420  15.6651250 153.4390840 168.7935590  16.2915250
 152.7306990 169.2621930  16.7328860 153.7235320 168.1357600  16.9260440
 155.0646770 170.2132290  24.2907780 155.5632020 170.6878110  24.9559630
 155.2069720 169.2895810  24.4977810 157.4706270 165.5186250  17.7311040
 157.3474050 165.5372380  16.7820550 158.4190830 165.5665190  17.8509440
 151.6425860 167.1020670  13.6665960 152.4916390 167.5390820  13.6006150
 151.2757130 167.4140930  14.4938020 162.2713630 166.4300250  25.1336170
 161.7687230 167.1705650  25.4729980 163.0870290 166.8184250  24.8172960
 160.5635640 171.6733430  18.5797530 159.6225780 171.6883660  18.7545220
 160.8779710 170.8869390  19.0257830 150.5417280 173.3553030  12.1401490
 151.3080550 173.2434390  12.7026920 150.6191970 172.6591000  11.4878260
 149.2364040 170.7878100  12.8234380 149.3167630 169.8405610  12.9351780
 150.1283790 171.1184980  12.9295040 146.7634840 172.6093020  28.0590550
 147.2673860 172.0300300  28.6306780 146.0242260 172.8933250  28.5966920
 148.7957920 170.7522610  28.9540620 148.8363260 170.4536480  29.8625850
 149.6503420 171.1530220  28.7948140 152.5736310 173.3518160  14.1144130
 152.9952730 173.1858030  14.9575520 152.6987150 172.5418390  13.6199270
 150.7363730 169.3314710  26.9215110 150.2060190 168.8405660  26.2938450
 151.4051800 169.7598910  26.3873040 155.0863950 172.3755770  11.3621230
 155.6069610 171.6604790  10.9962380 155.7332350 173.0141640  11.6621740
 159.6341790 173.7984170  26.6856300 160.0482810 173.9529250  27.5346720
 158.6992790 173.9239390  26.8482080 160.1063960 171.1380330  28.6895450
 160.6884730 170.3832650  28.6015930 160.2825730 171.6687770  27.9126930
 151.2236030 166.2977080  27.0012400 151.1292900 165.6797830  26.2763270
 150.6433420 167.0243370  26.7742310 153.9897470 164.8550320  24.0339790
 153.5414770 164.8774580  23.1885340 153.3562670 164.4569340  24.6310090
 156.7320920 171.4820830  26.0390070 156.8517130 170.8861970  26.7784910
 157.5914920 171.5190520  25.6191370 159.0708820 172.0358020  24.6152580
 158.5444040 172.5600640  24.0117720 159.4140160 172.6685410  25.2462310
 151.4695210 169.4251390  11.0602290 151.2684270 168.5618750  11.4215630
 151.2987260 169.3384750  10.1223890 153.4989690 168.0242180  27.2965890
 154.0889380 167.7158030  27.9843710 152.6809930 167.5521930  27.4525790
 158.3183120 167.6407990  27.5298910 157.6298640 166.9789530  27.4648900
 159.0389140 167.1946260  27.9747370 158.9483520 164.2359620  13.5889170
 159.2285810 163.3927520  13.9448590 158.1749250 164.4682730  14.1027920
 150.2678010 166.5252010  11.0480170 150.5703910 166.5319440  10.1399320
 151.0072600 166.1749870  11.5447830 153.4862940 165.4686630  12.0336370
 153.1384940 164.7910620  11.4538820 153.6875710 165.0076140  12.8479760
 163.3264240 173.4736350  14.1993080 164.0883150 174.0433000  14.3052770
 163.3418610 172.9063550  14.9701390 146.8268580 171.9974280  18.4300740
 146.1717420 171.7285920  17.7860440 147.6646530 171.8878760  17.9802720
 159.7759020 166.7915570  12.6519230 160.1943900 166.6046550  11.8115890
 159.4695080 165.9394620  12.9622160 163.2748750 171.7039710  16.3495030
 162.8992350 170.9367640  15.9176320 162.5451870 172.0862410  16.8369960
 147.8644510 172.3826850  22.9704080 148.2317550 172.2954250  23.8500100
 147.2955330 171.6193400  22.8710940 162.6648370 170.8511230  25.9834550
 162.4334460 170.6223980  25.0832500 162.9252920 171.7710780  25.9379440
 147.4160510 169.2935940  26.8762500 146.5216560 169.2602700  27.2156210
 147.9558060 169.4922730  27.6413750 161.1036440 166.0767660  28.7614250
 161.9806620 166.0851060  29.1448250 161.1157280 165.3398500  28.1506600
 146.0406660 169.2073210  14.3726070 145.1370740 169.4703410  14.1977730
 146.5247280 169.4784380  13.5926030 162.5499710 169.9297200  19.6502270
 163.0737190 169.4359850  19.0192440 163.1359130 170.0647560  20.3949840
 162.7289430 170.0137070  23.1721820 161.7792140 169.9800610  23.2866810
 162.9102440 170.9237180  22.9371590 148.5833870 168.2638750  12.2820450
 149.2925570 167.8421970  11.7967730 147.8673810 168.3313980  11.6503800
 148.2308030 164.3178080  11.3223100 148.9536160 164.8587020  11.6404320
 148.5032550 164.0441500  10.4464640 162.0399680 169.1870550  15.5894680
 162.5358800 168.9541420  16.3743560 161.8415750 168.3482390  15.1732320
 147.9200220 163.5684270  21.2245720 148.5676410 163.0181650  20.7840880
 148.3402060 163.8227420  22.0461530 163.4686840 167.8231500  18.1232360
 163.3586120 167.6687540  19.0614630 164.2294430 167.2952440  17.8807770
 161.8152560 163.7625630  24.5815360 162.4524780 164.3759770  24.9474550
 161.9627450 163.7986290  23.6364590 164.3577110 165.6539420  11.3638500
 165.2826420 165.5220600  11.1556790 164.3352900 165.7332240  12.3174950
 164.4315600 166.4250080  13.9895210 163.6367100 166.3595200  14.5188120
 164.6358880 167.3600720  13.9780560 147.6732220 163.7239940  23.9671040
 147.3247040 164.1803760  24.7329220 147.3419920 162.8297070  24.0493470
 155.1857040 164.9151820  27.4890460 155.1245930 165.5073650  28.2385870
 156.1257420 164.8077780  27.3440720 157.8231600 164.5721880  27.1282750
 158.4372010 164.8901170  26.4663830 158.3681160 164.0870470  27.7478610
 148.3452860 163.2516140  27.2421810 148.8935850 163.0704190  26.4787920
 148.4108170 162.4610250  27.7778120 158.5639640 163.1354020  23.4552040
 157.6899480 163.4689130  23.2524970 158.4550390 162.6627200  24.2803910
 159.4711620 165.3424890  24.8393760 159.1424980 164.5276650  24.4595490
 160.4193920 165.2994700  24.7159450 156.3114460 164.0523860  22.3944950
 155.5286250 164.5269360  22.6741710 156.0177390 163.1478690  22.2858130
 160.8635530 164.7546960  20.4394040 161.3043620 164.6992060  19.5915640
 160.5943120 165.6704970  20.5104220 162.7274100 164.3862200  18.4502860
 162.6662500 163.4423420  18.3033880 163.5066130 164.4942290  18.9956320
 147.6554870 164.3571340  14.9158670 148.4134230 164.4700220  14.3422700
 147.1932040 165.1940540  14.8702100 154.1968680 166.4710610  17.9060980
 153.3843190 166.0967500  17.5656860 154.7010320 165.7155690  18.2082170
 158.6993660 163.1353060  19.1444050 159.3023030 163.7073270  19.6192570
 157.9586650 163.6992500  18.9217950 161.8428260 163.5374620  14.4184330
 162.0378890 164.4358070  14.6851760 161.0558130 163.3061700  14.9117280
 150.0280020 164.8835390  13.4560640 150.5572780 164.0965190  13.3268590
 150.6608340 165.5626580  13.6896170 152.2217860 164.6210530  16.5106030
 151.5920600 163.9197840  16.6776160 151.6823000 165.3814660  16.2939190
 152.3473420 163.8994510  28.9458520 152.0657690 164.4028110  28.1819340
 152.7293120 163.1016260  28.5800650 158.9488880 163.3148090  29.5238990
 158.8354330 163.6342700  30.4190510 159.7658620 163.7160600  29.2276270
 155.9865070 173.1119580   1.7683000 155.2107170 172.6320020   2.0581570
 156.6378000 172.4325230   1.5939160 150.0030900 173.4239390   2.6458760
 149.1715780 173.1688100   3.0455270 150.6111880 173.4950160   3.3816680
 147.6180730 166.3931290   4.1009780 147.4383570 165.4957040   4.3812540
 147.2160810 166.9403160   4.7756730 148.2367400 168.8891790   2.7092120
 148.9177510 169.1530160   3.3279520 147.9215450 168.0492660   3.0430130
 152.4291970 169.9359150   1.7964710 152.9370190 170.4340120   2.4369730
 152.9605210 169.1594350   1.6204070 164.5302900 168.1064340   5.4994060
 163.8255070 168.4946050   4.9809170 164.7960820 168.8014630   6.1014990
 150.7128070 164.5757710   6.0628130 150.7146510 165.0930100   5.2574030
 149.8832380 164.0987890   6.0398060 150.3943400 166.2867670   4.0698580
 150.7360210 167.1309720   3.7752450 149.4559210 166.4351410   4.1863920
 163.5451750 167.4752760   2.0987180 162.5976660 167.5091740   2.2302610
 163.8701740 168.2891710   2.4836540 162.9733890 172.7934290   4.1049480
 162.1452520 172.8627380   3.6299610 163.5684370 173.3788600   3.6365310
 159.9375900 169.5803610   5.0504350 159.5247080 170.4057320   5.3044340
 159.2051850 168.9948650   4.8580710 150.7837310 169.1406720   3.6922060
 151.3351900 169.2502060   2.9175310 151.2980820 169.5144320   4.4077290
 150.4580040 172.6626080   7.3027400 150.3187810 173.5348880   7.6714800
 149.5761400 172.3198890   7.1575340 163.4632470 168.6320190   8.9326470
 162.8476740 169.1399860   8.4041930 163.1428890 167.7318520   8.8752410
 155.5246790 167.4712080   6.3988660 155.0626160 167.6795100   7.2108600
 155.1224900 166.6571430   6.0959330 160.5251300 168.6921030   7.5285320
 159.6744890 168.3926780   7.8494390 160.3653090 168.9363040   6.6169140
 157.6201010 170.1922780   9.6284110 157.9454420 169.3586530   9.2886340
 158.4081340 170.7151300   9.7762440 153.2752880 165.1490890   2.6542940
 153.5725210 166.0553720   2.5734960 153.8238440 164.6609670   2.0402510
 153.4690410 170.6262710   9.1894860 153.3734010 169.6857440   9.0395260
 154.3122390 170.8477780   8.7942930 148.6000950 167.0376380   7.3428640
 148.2064340 167.8851590   7.5501420 147.9119350 166.4002750   7.5337280
 155.1746000 167.1211350  10.4125380 154.4844320 166.9283550  11.0471470
 155.9178300 167.4045990  10.9449680 157.4508970 170.9609790   3.2479300
 156.7190090 171.4696600   3.5969400 157.0533310 170.1439770   2.9468080
 157.9134880 166.4143470   2.6602240 157.9307620 166.8652120   3.5044090
 157.6650460 165.5149110   2.8735680 161.3405630 163.8275650   8.4988620
 161.6651400 163.0965310   9.0246600 161.3762140 163.5089290   7.5969610
 154.1894330 171.6965770   3.3997200 154.5564460 171.2224340   4.1458540
 153.9999390 172.5707340   3.7405540 151.9793700 170.7374410   5.7181410
 151.6750770 171.6166390   5.9431770 152.9340160 170.7974200   5.7538850
 148.0357430 171.5777150   6.8652770 147.6772370 172.2431000   7.4526110
 147.7411990 170.7460700   7.2365390 151.2370550 172.0361390   9.7492320
 150.9370690 172.1818570   8.8520140 152.0081790 171.4766680   9.6565710
 162.7910210 173.4737730   7.0916030 162.0658400 174.0666510   6.8945420
 163.3185670 173.4661270   6.2929400 146.6106000 165.0670390   7.5424870
 145.8964520 165.2667310   8.1477480 147.0301040 164.2909960   7.9139670
 158.1044780 167.5592700   5.2926320 158.4725600 166.7387910   5.6205890
 157.2442980 167.6194590   5.7081970 155.0646770 170.2132290   5.5164290
 155.5632020 170.6878110   6.1816140 155.2069720 169.2895810   5.7234320
 162.2713630 166.4300250   6.3592680 161.7687230 167.1705650   6.6986490
 163.0870290 166.8184250   6.0429470 146.7634840 172.6093020   9.2847060
 147.2673860 172.0300300   9.8563290 146.0242260 172.8933250   9.8223430
 148.7957920 170.7522610  10.1797130 148.8363260 170.4536480  11.0882360
 149.6503420 171.1530220  10.0204650 150.7363730 169.3314710   8.1471620
 150.2060190 168.8405660   7.5194960 151.4051800 169.7598910   7.6129550
 159.6341790 173.7984170   7.9112810 160.0482810 173.9529250   8.7603230
 158.6992790 173.9239390   8.0738590 160.1063960 171.1380330   9.9151960
 160.6884730 170.3832650   9.8272440 160.2825730 171.6687770   9.1383440
 151.2236030 166.2977080   8.2268910 151.1292900 165.6797830   7.5019780
 150.6433420 167.0243370   7.9998820 153.9897470 164.8550320   5.2596300
 153.5414770 164.8774580   4.4141850 153.3562670 164.4569340   5.8566600
 156.7320920 171.4820830   7.2646580 156.8517130 170.8861970   8.0041420
 157.5914920 171.5190520   6.8447880 159.0708820 172.0358020   5.8409090
 158.5444040 172.5600640   5.2374230 159.4140160 172.6685410   6.4718820
 153.4989690 168.0242180   8.5222400 154.0889380 167.7158030   9.2100220
 152.6809930 167.5521930   8.6782300 158.3183120 167.6407990   8.7555420
 157.6298640 166.9789530   8.6905410 159.0389140 167.1946260   9.2003880
 147.8644510 172.3826850   4.1960590 148.2317550 172.2954250   5.0756610
 147.2955330 171.6193400   4.0967450 162.6648370 170.8511230   7.2091060
 162.4334460 170.6223980   6.3089010 162.9252920 171.7710780   7.1635950
 147.4160510 169.2935940   8.1019010 146.5216560 169.2602700   8.4412720
 147.9558060 169.4922730   8.8670260 161.1036440 166.0767660   9.9870760
 161.9806620 166.0851060  10.3704760 161.1157280 165.3398500   9.3763110
 162.7289430 170.0137070   4.3978330 161.7792140 169.9800610   4.5123320
 162.9102440 170.9237180   4.1628100 147.9200220 163.5684270   2.4502230
 148.5676410 163.0181650   2.0097390 148.3402060 163.8227420   3.2718040
 161.8152560 163.7625630   5.8071870 162.4524780 164.3759770   6.1731060
 161.9627450 163.7986290   4.8621100 147.6732220 163.7239940   5.1927550
 147.3247040 164.1803760   5.9585730 147.3419920 162.8297070   5.2749980
 155.1857040 164.9151820   8.7146970 155.1245930 165.5073650   9.4642380
 156.1257420 164.8077780   8.5697230 157.8231600 164.5721880   8.3539260
 158.4372010 164.8901170   7.6920340 158.3681160 164.0870470   8.9735120
 148.3452860 163.2516140   8.4678320 148.8935850 163.0704190   7.7044430
 148.4108170 162.4610250   9.0034630 158.5639640 163.1354020   4.6808550
 157.6899480 163.4689130   4.4781480 158.4550390 162.6627200   5.5060420
 159.4711620 165.3424890   6.0650270 159.1424980 164.5276650   5.6852000
 160.4193920 165.2994700   5.9415960 156.3114460 164.0523860   3.6201460
 155.5286250 164.5269360   3.8998220 156.0177390 163.1478690   3.5114640
 152.3473420 163.8994510  10.1715030 152.0657690 164.4028110   9.4075850
 152.7293120 163.1016260   9.8057160 158.9488880 163.3148090  10.7495500
 158.8354330 163.6342700  11.6447020 159.7658620 163.7160600  10.4532780
 157.8547030 152.5597070 281.5026080 157.7741080 151.6451680 281.2317790
 157.4411450 153.0564140 280.7965790 160.0072500 158.7436280 282.1634480
 159.5454030 157.9723520 282.4921650 160.8198050 158.7702350 282.6686930
 148.4122850 149.6097790 278.0453500 147.5239550 149.9513760 277.9433380
 148.6964040 149.4098110 277.1534330 156.2335810 161.0294290 281.7838470
 155.6147250 161.4851790 281.2132910 157.0887590 161.1845750 281.3828170
 150.5884240 148.1929290 279.0791880 150.6950990 149.0933020 279.3860640
 149.6776600 148.1447260 278.7886530 160.2403350 147.3154100 280.5502780
 161.0612970 146.8250670 280.5928260 160.2737430 147.9051760 281.3034620
 157.0999160 155.9133530 279.1770380 156.4816430 156.3782980 278.6133100
 157.6122410 156.6061010 279.5939890 146.4682360 156.5990060 276.5510010
 146.0910340 157.0877160 275.8194910 146.7255430 157.2715340 277.1816540
 154.0771290 145.0006450 282.0095520 154.3846270 144.4453340 281.2931020
 153.1471990 145.1350910 281.8268510 160.9231770 157.4389960 279.3893150
 160.8128100 156.4964290 279.5142570 160.9200020 157.8005600 280.2755910
 156.4652050 153.0655280 278.7455640 155.5381330 152.9992660 278.9744110
 156.6176870 154.0035410 278.6310880 156.4521130 149.3372280 275.7422800
 155.5124800 149.4986240 275.8275260 156.7704390 150.0557960 275.1958790
 160.4949340 154.6275580 279.2490890 159.8761760 154.2895130 278.6017190
 160.4773790 153.9835340 279.9570080 152.0708690 153.5920020 281.5275370
 151.6665690 152.8797270 281.0321270 152.1571810 153.2473260 282.4163410
 158.6714040 153.8662390 276.2563640 159.1107320 153.0284820 276.1101460
 159.3842460 154.4991790 276.3427780 156.7809420 158.8058460 280.2244880
 157.2205330 159.5482790 279.8100270 156.7196310 159.0485030 281.1483840
 162.2531180 145.1205200 274.5704680 161.9403840 145.2132030 275.4703750
 163.0143650 145.6986230 274.5202110 148.7713320 152.4865000 279.0282020
 148.6510920 153.2127090 278.4163290 148.4614210 151.7167910 278.5509930
 147.6546320 157.3580330 281.2456840 147.2474400 157.4994920 280.3910440
 148.5459330 157.0740490 281.0428050 159.4479600 161.7927580 277.5807890
 159.2880740 161.5030520 278.4789720 159.2826310 161.0167710 277.0453120
 151.9267980 161.5726110 279.3579510 151.7510460 160.6561650 279.1447310
 151.0723720 161.9313400 279.5977310 159.1505730 159.3015140 276.1405890
 158.4570890 159.2992430 275.4808170 159.8928590 158.8774460 275.7100060
 158.7155660 160.9277850 280.2154380 159.1712610 160.1467230 280.5293000
 159.0548180 161.6384670 280.7595560 151.2376980 145.8300070 282.4105690
 150.7945130 146.6109610 282.0790210 151.7961970 146.1529960 283.1176630
 154.3535800 145.4510770 277.2911520 153.7289980 145.4470640 278.0164830
 154.2665920 144.5841730 276.8947490 151.0291200 150.9533640 280.1386940
 150.8032120 150.7370810 281.0433560 150.2483730 151.3862100 279.7932910
 158.2588960 150.9597010 278.7377590 157.6597850 151.6832810 278.5541210
 158.8068570 150.8973790 277.9554040 156.8653830 149.5960550 280.7680870
 157.2583400 149.9132750 279.9549560 157.2270680 148.7172430 280.8825390
 146.0888230 150.1281470 274.2013790 146.0062900 151.0712230 274.3428780
 145.7371290 149.9856380 273.3226140 149.7388740 148.7446990 282.2278350
 149.3988790 149.2222220 282.9845400 148.9766060 148.2912110 281.8679450
 153.9506510 149.8632580 276.2590900 154.0719330 149.8219060 277.2076720
 153.5655020 150.7256730 276.1037630 152.9628010 152.1733720 275.6574200
 152.3944910 151.7251970 275.0310110 153.6717010 152.5326500 275.1239350
 147.0534820 147.6665970 281.1443020 146.7681740 147.3021640 281.9821640
 146.9913680 146.9346430 280.5306160 150.5075490 156.1691910 277.9300610
 149.7337750 155.6289530 277.7699330 151.2370120 155.6498520 277.5918370
 156.7273410 146.5595230 277.8656390 155.9138020 146.0608400 277.7901700
 156.5335360 147.3993480 277.4492740 159.4421800 150.9314880 276.1618550
 160.3301420 151.2432110 275.9869890 159.4126890 150.0587130 275.7699130
 150.5512890 155.8372290 281.5679420 151.0691560 155.0340550 281.5136310
 150.0996910 155.7751430 282.4096250 155.4382390 157.1038570 276.8406720
 155.7798090 157.8480800 276.3450040 154.6095100 157.4169690 277.2031550
 161.7136070 152.2426720 275.6298410 161.6299790 152.6740940 274.7794850
 162.4330260 152.7025070 276.0625230 162.7423320 159.0968980 278.3580540
 162.0999480 158.4424600 278.6324260 162.3553980 159.5024070 277.5821210
 158.3209800 156.4254410 282.2052230 158.6733620 155.8282540 281.5453600
 157.4372130 156.0998640 282.3760480 154.4073080 157.1852100 279.6122640
 155.0944210 157.7321310 279.9930230 153.6205500 157.7292830 279.6472250
 146.5465480 152.8024920 275.1039720 147.4160330 153.0849720 275.3875640
 146.0555800 153.6160790 274.9888530 153.7100290 154.1898130 279.2248000
 154.1663070 155.0003380 279.4508190 153.3588500 153.8721270 280.0566490
 149.6112070 144.5335780 279.6970520 149.4826700 144.5253680 280.6455440
 148.7874090 144.8718870 279.3461530 161.1320700 157.9885440 274.8956890
 160.9058280 157.2715880 275.4881530 160.7416900 157.7397880 274.0578640
 146.9136730 162.0152300 275.6701350 147.2734370 162.6141640 275.0158620
 146.7729070 162.5612190 276.4436380 160.7136950 155.9057380 276.5571050
 160.4258650 156.3670070 277.3448930 161.5089120 155.4455150 276.8255270
 152.9305350 159.3983500 276.4875020 152.9215450 160.1313190 275.8719530
 152.0103710 159.1515080 276.5801980 148.5311990 154.6198390 277.2321780
 147.9239940 155.3597290 277.2417080 149.0061340 154.7097750 276.4059980
 161.4706810 147.7406150 277.7166230 160.8419970 147.8451820 277.0024460
 160.9758730 147.9602930 278.5060110 155.9164950 159.4611740 275.1500210
 156.0176930 159.2575730 274.2202190 155.0166690 159.2070020 275.3547990
 153.4390840 150.0192100 279.1324110 152.7306990 150.4878440 279.5737720
 153.7235320 149.3614110 279.7669300 157.4706270 146.7442760 280.5719900
 157.3474050 146.7628890 279.6229410 158.4190830 146.7921700 280.6918300
 154.5583060 161.9798060 279.8447880 154.8124560 161.9419450 278.9227250
 153.6095540 161.8531390 279.8376130 151.6425860 148.3277180 276.5074820
 152.4916390 148.7647330 276.4415010 151.2757130 148.6397440 277.3346880
 160.5635640 152.8989940 281.4206390 159.6225780 152.9140170 281.5954080
 160.8779710 152.1125900 281.8666690 150.5417280 154.5809540 274.9810350
 151.3080550 154.4690900 275.5435780 150.6191970 153.8847510 274.3287120
 149.2364040 152.0134610 275.6643240 149.3167630 151.0662120 275.7760640
 150.1283790 152.3441490 275.7703900 150.0378750 162.1630000 282.7677780
 150.7741230 161.6145460 283.0386350 150.4219670 163.0286010 282.6283770
 146.9224230 158.2303570 278.6419290 145.9964010 158.4724710 278.6324700
 147.3880660 159.0577830 278.5204040 153.1481060 161.3360310 274.5903350
 153.9409670 161.6249140 274.1385140 152.6285410 160.9052480 273.9115830
 162.2011230 160.5630440 276.0140090 161.9152740 160.1495580 275.1994270
 162.0030780 161.4918150 275.8940610 153.6658460 156.5563720 274.4545700
 153.5609100 155.9416070 275.1807080 153.4982680 156.0329610 273.6708710
 156.9061190 155.6183750 275.0587690 156.3571290 156.0653050 275.7030430
 157.5280450 155.1133000 275.5825360 152.5736310 154.5774670 276.9552990
 152.9952730 154.4114540 277.7984380 152.6987150 153.7674900 276.4608130
 155.0863950 153.6012280 274.2030090 155.6069610 152.8861300 273.8371240
 155.7332350 154.2398150 274.5030600 151.4695210 150.6507900 273.9011150
 151.2684270 149.7875260 274.2624490 151.2987260 150.5641260 272.9632750
 158.9483520 145.4616130 276.4298030 159.2285810 144.6184030 276.7857450
 158.1749250 145.6939240 276.9436780 150.2678010 147.7508520 273.8889030
 150.5703910 147.7575950 272.9808180 151.0072600 147.4006380 274.3856690
 153.4862940 146.6943140 274.8745230 153.1384940 146.0167130 274.2947680
 153.6875710 146.2332650 275.6888620 155.6511980 161.6823890 276.4931830
 156.5462770 162.0208860 276.5150590 155.6829610 160.9603300 275.8656110
 149.2908140 157.0550940 274.7218830 149.7283010 157.5980610 275.3776410
 149.7755870 156.2297890 274.7315170 146.5053940 159.8439970 282.1739090
 146.8356950 158.9761030 281.9417730 146.9344940 160.0498490 283.0044050
 151.1015860 158.1748980 279.8341060 150.8011400 158.0513950 280.7344970
 150.9953350 157.3157570 279.4256790 163.8707780 157.9545380 274.5367740
 163.0400740 158.0222030 275.0074970 164.0479610 158.8449500 274.2334600
 163.3264240 154.6992860 277.0401940 164.0883150 155.2689510 277.1461630
 163.3418610 154.1320060 277.8110250 146.8268580 153.2230790 281.2709600
 146.1717420 152.9542430 280.6269300 147.6646530 153.1135270 280.8211580
 164.3324210 155.5542960 281.8843870 164.7033040 154.7710280 281.4779840
 164.9726140 156.2432060 281.7061170 163.3783410 154.9927230 274.1974460
 163.6532250 155.9006110 274.0693680 163.1894150 154.9289760 275.1336450
 159.7759020 148.0172080 275.4928090 160.1943900 147.8303060 274.6524750
 159.4695080 147.1651130 275.8031020 163.2748750 152.9296220 279.1903890
 162.8992350 152.1624150 278.7585180 162.5451870 153.3118920 279.6778820
 146.0406660 150.4329720 277.2134930 145.1370740 150.6959920 277.0386590
 146.5247280 150.7040890 276.4334890 148.5833870 149.4895260 275.1229310
 149.2925570 149.0678480 274.6376590 147.8673810 149.5570490 274.4912660
 148.2308030 145.5434590 274.1631960 148.9536160 146.0843530 274.4813180
 148.5032550 145.2698010 273.2873500 162.0399680 150.4127060 278.4303540
 162.5358800 150.1797930 279.2152420 161.8415750 149.5738900 278.0141180
 163.4686840 149.0488010 280.9641220 163.3586120 148.8944050 281.9023490
 164.2294430 148.5208950 280.7216630 164.3577110 146.8795930 274.2047360
 165.2826420 146.7477110 273.9965650 164.3352900 146.9588750 275.1583810
 164.4315600 147.6506590 276.8304070 163.6367100 147.5851710 277.3596980
 164.6358880 148.5857230 276.8189420 161.3734020 161.6898140 280.8242460
 161.9693090 161.3682710 280.1476880 161.6312170 161.2169960 281.6155730
 162.7274100 145.6118710 281.2911720 162.6662500 144.6679930 281.1442740
 163.5066130 145.7198800 281.8365180 147.0326850 161.7511070 280.2535670
 146.8648890 161.1181750 280.9517560 146.1661360 161.9570470 279.9029860
 147.6554870 145.5827850 277.7567530 148.4134230 145.6956730 277.1831560
 147.1932040 146.4197050 277.7110960 154.1968680 147.6967120 280.7469840
 153.3843190 147.3224010 280.4065720 154.7010320 146.9412200 281.0491030
 158.6993660 144.3609570 281.9852910 159.3023030 144.9329780 282.4601430
 157.9586650 144.9249010 281.7626810 161.8428260 144.7631130 277.2593190
 162.0378890 145.6614580 277.5260620 161.0558130 144.5318210 277.7526140
 148.6389550 160.4444300 277.6985810 148.1137170 160.8252330 276.9947770
 148.5634130 161.0695070 278.4195520 150.0280020 146.1091900 276.2969500
 150.5572780 145.3221700 276.1677450 150.6608340 146.7883090 276.5305030
 152.2217860 145.8467040 279.3514890 151.5920600 145.1454350 279.5185020
 151.6823000 146.6071170 279.1348050 163.3954870 162.0031840 279.0199750
 163.5707060 161.3169580 278.3760670 162.6976440 162.5278890 278.6276420
 151.2382520 162.3926680 276.5735060 151.9701340 162.1085960 276.0258950
 151.4976190 162.1539960 277.4634440 150.3997310 158.5091410 276.5781390
 149.7706190 158.9776510 277.1267220 150.5145140 157.6640630 277.0127580
 157.8547030 152.5597070 262.7282590 157.7741080 151.6451680 262.4574300
 157.4411450 153.0564140 262.0222300 155.9865070 154.3376090 264.6091860
 155.2107170 153.8576530 264.8990430 156.6378000 153.6581740 264.4348020
 150.0030900 154.6495900 265.4867620 149.1715780 154.3944610 265.8864130
 150.6111880 154.7206670 266.2225540 160.0072500 158.7436280 263.3890990
 159.5454030 157.9723520 263.7178160 160.8198050 158.7702350 263.8943440
 149.9832160 158.6835990 265.6825640 150.2860200 157.7933730 265.5035860
 150.7275750 159.2406210 265.4547890 148.4122850 149.6097790 259.2710010
 147.5239550 149.9513760 259.1689890 148.6964040 149.4098110 258.3790840
 146.3755860 152.2103440 265.1549710 146.9471970 151.4425640 265.1553350
 146.3757400 152.5092200 264.2456320 156.2335810 161.0294290 263.0094980
 155.6147250 161.4851790 262.4389420 157.0887590 161.1845750 262.6084680
 155.4274060 157.0133280 264.6162020 155.3582340 156.0723220 264.4551150
 156.1893920 157.1034690 265.1884590 147.6180730 147.6187800 266.9418640
 147.4383570 146.7213550 267.2221400 147.2160810 148.1659670 267.6165590
 156.4579230 149.8203660 264.8430950 156.8344050 148.9475540 264.7304620
 156.3598740 150.1562360 263.9521390 150.5884240 148.1929290 260.3048390
 150.6950990 149.0933020 260.6117150 149.6776600 148.1447260 260.0143040
 160.2403350 147.3154100 261.7759290 161.0612970 146.8250670 261.8184770
 160.2737430 147.9051760 262.5291130 148.2367400 150.1148300 265.5500980
 148.9177510 150.3786670 266.1688380 147.9215450 149.2749170 265.8838990
 152.4291970 151.1615660 264.6373570 152.9370190 151.6596630 265.2778590
 152.9605210 150.3850860 264.4612930 164.5302900 149.3320850 268.3402920
 163.8255070 149.7202560 267.8218030 164.7960820 150.0271140 268.9423850
 150.7128070 145.8014220 268.9036990 150.7146510 146.3186610 268.0982890
 149.8832380 145.3244400 268.8806920 157.0999160 155.9133530 260.4026890
 156.4816430 156.3782980 259.8389610 157.6122410 156.6061010 260.8196400
 151.9630920 155.4409400 267.0810490 151.6300300 156.0678320 267.7231560
 152.1397600 155.9671280 266.3012160 160.4764830 149.2554480 264.5486830
 159.7720400 149.5439370 265.1289940 160.8376990 150.0654590 264.1886390
 150.3943400 147.5124180 266.9107440 150.7360210 148.3566230 266.6161310
 149.4559210 147.6607920 267.0272780 151.1750020 157.4090200 268.8959670
 151.7924020 158.0841280 268.6144120 150.3143140 157.8178180 268.8047170
 146.4682360 156.5990060 257.7766520 146.0910340 157.0877160 257.0451420
 146.7255430 157.2715340 258.4073050 162.0927610 158.8729610 266.8114310
 161.4091130 159.5428720 266.8030980 162.6321900 159.0710260 266.0459170
 163.5451750 148.7009270 264.9396040 162.5976660 148.7348250 265.0711470
 163.8701740 149.5148220 265.3245400 154.0771290 145.0006450 263.2352030
 154.3846270 144.4453340 262.5187530 153.1471990 145.1350910 263.0525020
 159.6286350 160.7173740 265.5259490 159.6413510 160.3136030 264.6581750
 159.0761570 161.4921030 265.4220920 160.9231770 157.4389960 260.6149660
 160.8128100 156.4964290 260.7399080 160.9200020 157.8005600 261.5012420
 159.0271790 155.6203580 266.8542100 159.4440580 155.4063690 266.0195560
 159.7511610 155.8776370 267.4250720 156.4652050 153.0655280 259.9712150
 155.5381330 152.9992660 260.2000620 156.6176870 154.0035410 259.8567390
 156.4521130 149.3372280 256.9679310 155.5124800 149.4986240 257.0531770
 156.7704390 150.0557960 256.4215300 162.9733890 154.0190800 266.9458340
 162.1452520 154.0883890 266.4708470 163.5684370 154.6045110 266.4774170
 160.4949340 154.6275580 260.4747400 159.8761760 154.2895130 259.8273700
 160.4773790 153.9835340 261.1826590 159.9375900 150.8060120 267.8913210
 159.5247080 151.6313830 268.1453200 159.2051850 150.2205160 267.6989570
 152.0708690 153.5920020 262.7531880 151.6665690 152.8797270 262.2577780
 152.1571810 153.2473260 263.6419920 152.5390390 157.2787580 264.9171090
 152.2418680 156.6733050 264.2378870 153.4890210 157.3164890 264.8060450
 150.7837310 150.3663230 266.5330920 151.3351900 150.4758570 265.7584170
 151.2980820 150.7400830 267.2486150 160.6276000 160.8519450 268.5794190
 160.1506560 161.6591640 268.3866800 159.9437790 160.1997780 268.7320400
 151.6308820 157.0169270 271.5678890 150.7337350 157.2409240 271.8152290
 151.6561690 157.1404210 270.6190290 158.6714040 153.8662390 257.4820150
 159.1107320 153.0284820 257.3357970 159.3842460 154.4991790 257.5684290
 150.4580040 153.8882590 270.1436260 150.3187810 154.7605390 270.5123660
 149.5761400 153.5455400 269.9984200 156.7809420 158.8058460 261.4501390
 157.2205330 159.5482790 261.0356780 156.7196310 159.0485030 262.3740350
 152.2560390 159.8304290 272.3521410 152.2275820 160.2347240 271.4849840
 152.0925360 158.9014650 272.1893010 162.2531180 145.1205200 255.7961190
 161.9403840 145.2132030 256.6960260 163.0143650 145.6986230 255.7458620
 148.7713320 152.4865000 260.2538530 148.6510920 153.2127090 259.6419800
 148.4614210 151.7167910 259.7766440 164.2075210 160.6131390 273.6485580
 164.6834930 161.0914280 274.3274660 164.8282370 160.5448880 272.9231080
 146.4098690 155.6580140 266.0607170 146.4879110 155.7928910 265.1162890
 147.0240370 154.9496030 266.2535290 147.6546320 157.3580330 262.4713350
 147.2474400 157.4994920 261.6166950 148.5459330 157.0740490 262.2684560
 163.6108460 157.8044240 270.8085590 163.7371520 157.5656120 269.8902770
 163.6529840 156.9728780 271.2807670 157.4725200 161.5072240 269.3780400
 157.9869870 161.4180250 270.1802830 156.6294280 161.8531940 269.6708310
 159.4479600 161.7927580 258.8064400 159.2880740 161.5030520 259.7046230
 159.2826310 161.0167710 258.2709630 151.9267980 161.5726110 260.5836020
 151.7510460 160.6561650 260.3703820 151.0723720 161.9313400 260.8233820
 159.1505730 159.3015140 257.3662400 158.4570890 159.2992430 256.7064680
 159.8928590 158.8774460 256.9356570 158.7155660 160.9277850 261.4410890
 159.1712610 160.1467230 261.7549510 159.0548180 161.6384670 261.9852070
 163.4632470 149.8576700 271.7735330 162.8476740 150.3656370 271.2450790
 163.1428890 148.9575030 271.7161270 146.4658210 156.6994310 268.6001630
 146.6289250 156.2299670 267.7821000 146.9310660 156.1917870 269.2650470
 151.2376980 145.8300070 263.6362200 150.7945130 146.6109610 263.3046720
 151.7961970 146.1529960 264.3433140 155.5246790 148.6968590 269.2397520
 155.0626160 148.9051610 270.0517460 155.1224900 147.8827940 268.9368190
 160.5251300 149.9177540 270.3694180 159.6744890 149.6183290 270.6903250
 160.3653090 150.1619550 269.4578000 157.6201010 151.4179290 272.4692970
 157.9454420 150.5843040 272.1295200 158.4081340 151.9407810 272.6171300
 154.3535800 145.4510770 258.5168030 153.7289980 145.4470640 259.2421340
 154.2665920 144.5841730 258.1204000 153.2752880 146.3747400 265.4951800
 153.5725210 147.2810230 265.4143820 153.8238440 145.8866180 264.8811370
 151.0291200 150.9533640 261.3643450 150.8032120 150.7370810 262.2690070
 150.2483730 151.3862100 261.0189420 158.2588960 150.9597010 259.9634100
 157.6597850 151.6832810 259.7797720 158.8068570 150.8973790 259.1810550
 153.4690410 151.8519220 272.0303720 153.3734010 150.9113950 271.8804120
 154.3122390 152.0734290 271.6351790 156.8653830 149.5960550 261.9937380
 157.2583400 149.9132750 261.1806070 157.2270680 148.7172430 262.1081900
 148.6000950 148.2632890 270.1837500 148.2064340 149.1108100 270.3910280
 147.9119350 147.6259260 270.3746140 155.1746000 148.3467860 273.2534240
 154.4844320 148.1540060 273.8880330 155.9178300 148.6302500 273.7858540
 145.9018000 146.1861350 264.2167580 145.6131050 146.7564210 264.9292560
 146.6463760 145.7065800 264.5798810 146.0888230 150.1281470 255.4270300
 146.0062900 151.0712230 255.5685290 145.7371290 149.9856380 254.5482650
 157.4508970 152.1866300 266.0888160 156.7190090 152.6953110 266.4378260
 157.0533310 151.3696280 265.7876940 153.8886360 148.8620500 264.4940650
 153.8922420 148.4210450 263.6445190 154.7837480 149.1837830 264.6012470
 149.7388740 148.7446990 263.4534860 149.3988790 149.2222220 264.2101910
 148.9766060 148.2912110 263.0935960 153.9506510 149.8632580 257.4847410
 154.0719330 149.8219060 258.4333230 153.5655020 150.7256730 257.3294140
 157.9134880 147.6399980 265.5011100 157.9307620 148.0908630 266.3452950
 157.6650460 146.7405620 265.7144540 152.9628010 152.1733720 256.8830710
 152.3944910 151.7251970 256.2566620 153.6717010 152.5326500 256.3495860
 161.3405630 145.0532160 271.3397480 161.6651400 144.3221820 271.8655460
 161.3762140 144.7345800 270.4378470 148.0397190 156.0745740 270.7597440
 147.6551980 155.4339410 271.3580400 148.3509380 156.7781860 271.3292170
 154.1894330 152.9222280 266.2406060 154.5564460 152.4480850 266.9867400
 153.9999390 153.7963850 266.5814400 147.0534820 147.6665970 262.3699530
 146.7681740 147.3021640 263.2078150 146.9913680 146.9346430 261.7562670
 151.9793700 151.9630920 268.5590270 151.6750770 152.8422900 268.7840630
 152.9340160 152.0230710 268.5947710 150.5075490 156.1691910 259.1557120
 149.7337750 155.6289530 258.9955840 151.2370120 155.6498520 258.8174880
 161.2663470 155.1657270 264.9483510 161.9862590 155.6612560 264.5579620
 161.0645290 154.4875160 264.3037380 156.7273410 146.5595230 259.0912900
 155.9138020 146.0608400 259.0158210 156.5335360 147.3993480 258.6749250
 156.6482270 155.2366330 270.8352510 156.5819580 154.3162000 270.5810100
 156.0187410 155.3341770 271.5497150 159.4421800 150.9314880 257.3875060
 160.3301420 151.2432110 257.2126400 159.4126890 150.0587130 256.9955640
 150.5512890 155.8372290 262.7935930 151.0691560 155.0340550 262.7392820
 150.0996910 155.7751430 263.6352760 155.4382390 157.1038570 258.0663230
 155.7798090 157.8480800 257.5706550 154.6095100 157.4169690 258.4288060
 148.0357430 152.8033660 269.7061630 147.6772370 153.4687510 270.2934970
 147.7411990 151.9717210 270.0774250 151.2370550 153.2617900 272.5901180
 150.9370690 153.4075080 271.6929000 152.0081790 152.7023190 272.4974570
 156.5799000 158.0586900 270.5856310 156.5943540 157.1267860 270.3675220
 155.8724100 158.1446660 271.2246080 161.7136070 152.2426720 256.8554920
 161.6299790 152.6740940 256.0051360 162.4330260 152.7025070 257.2881740
 162.7910210 154.6994240 269.9324890 162.0658400 155.2923020 269.7354280
 163.3185670 154.6917780 269.1338260 162.7423320 159.0968980 259.5837050
 162.0999480 158.4424600 259.8580770 162.3553980 159.5024070 258.8077720
 158.3209800 156.4254410 263.4308740 158.6733620 155.8282540 262.7710110
 157.4372130 156.0998640 263.6016990 154.4073080 157.1852100 260.8379150
 155.0944210 157.7321310 261.2186740 153.6205500 157.7292830 260.8728760
 146.5465480 152.8024920 256.3296230 147.4160330 153.0849720 256.6132150
 146.0555800 153.6160790 256.2145040 153.7100290 154.1898130 260.4504510
 154.1663070 155.0003380 260.6764700 153.3588500 153.8721270 261.2823000
 156.0132900 159.7004470 267.6796810 156.6575120 159.9063850 268.3570230
 156.3762340 158.9392870 267.2267660 149.6112070 144.5335780 260.9227030
 149.4826700 144.5253680 261.8711950 148.7874090 144.8718870 260.5718040
 157.2864980 157.7036820 266.3974260 157.9287210 157.0029980 266.5106430
 157.8114330 158.4835260 266.2171150 161.1320700 157.9885440 256.1213400
 160.9058280 157.2715880 256.7138040 160.7416900 157.7397880 255.2835150
 159.0602600 158.5031720 269.6010320 159.3958840 159.0898410 270.2788240
 158.1402940 158.3724430 269.8308110 146.9136730 162.0152300 256.8957860
 147.2734370 162.6141640 256.2415130 146.7729070 162.5612190 257.6692890
 146.6106000 146.2926900 270.3833730 145.8964520 146.4923820 270.9886340
 147.0301040 145.5166470 270.7548530 160.7136950 155.9057380 257.7827560
 160.4258650 156.3670070 258.5705440 161.5089120 155.4455150 258.0511780
 146.8978590 160.2807160 271.3700260 147.0069710 159.3401900 271.2295650
 146.2459150 160.5461910 270.7213990 154.8891180 158.5523050 272.7698380
 154.5688050 157.8332290 273.3144070 154.2149540 159.2278120 272.8434440
 152.9305350 159.3983500 257.7131530 152.9215450 160.1313190 257.0976040
 152.0103710 159.1515080 257.8058490 148.5311990 154.6198390 258.4578290
 147.9239940 155.3597290 258.4673590 149.0061340 154.7097750 257.6316490
 158.1044780 148.7849210 268.1335180 158.4725600 147.9644420 268.4614750
 157.2442980 148.8451100 268.5490830 161.4706810 147.7406150 258.9422740
 160.8419970 147.8451820 258.2280970 160.9758730 147.9602930 259.7316620
 155.9164950 159.4611740 256.3756720 156.0176930 159.2575730 255.4458700
 155.0166690 159.2070020 256.5804500 153.4390840 150.0192100 260.3580620
 152.7306990 150.4878440 260.7994230 153.7235320 149.3614110 260.9925810
 155.0646770 151.4388800 268.3573150 155.5632020 151.9134620 269.0225000
 155.2069720 150.5152320 268.5643180 157.4706270 146.7442760 261.7976410
 157.3474050 146.7628890 260.8485920 158.4190830 146.7921700 261.9174810
 154.5583060 161.9798060 261.0704390 154.8124560 161.9419450 260.1483760
 153.6095540 161.8531390 261.0632640 151.6425860 148.3277180 257.7331330
 152.4916390 148.7647330 257.6671520 151.2757130 148.6397440 258.5603390
 162.2713630 147.6556760 269.2001540 161.7687230 148.3962160 269.5395350
 163.0870290 148.0440760 268.8838330 160.5635640 152.8989940 262.6462900
 159.6225780 152.9140170 262.8210590 160.8779710 152.1125900 263.0923200
 150.5417280 154.5809540 256.2066860 151.3080550 154.4690900 256.7692290
 150.6191970 153.8847510 255.5543630 149.2364040 152.0134610 256.8899750
 149.3167630 151.0662120 257.0017150 150.1283790 152.3441490 256.9960410
 162.5661220 160.0698790 264.3217160 162.6908640 160.8929960 264.7940970
 163.4326780 159.8589520 263.9741310 150.0378750 162.1630000 263.9934290
 150.7741230 161.6145460 264.2642860 150.4219670 163.0286010 263.8540280
 146.9224230 158.2303570 259.8675800 145.9964010 158.4724710 259.8581210
 147.3880660 159.0577830 259.7460550 149.0437030 161.3476070 273.1819870
 149.8449760 161.6688120 273.5955270 148.5288850 160.9871650 273.9039780
 153.1481060 161.3360310 255.8159860 153.9409670 161.6249140 255.3641650
 152.6285410 160.9052480 255.1372340 157.8801660 157.4555940 273.1295280
 157.2739820 157.4787540 272.3891030 157.5755770 156.7238980 273.6662530
 159.3102030 161.1836230 271.7404690 160.2623780 161.0994250 271.6904930
 159.1630250 161.8477940 272.4138480 162.2011230 160.5630440 257.2396600
 161.9152740 160.1495580 256.4250780 162.0030780 161.4918150 257.1197120
 146.7634840 153.8349530 272.1255920 147.2673860 153.2556810 272.6972150
 146.0242260 154.1189760 272.6632290 153.6658460 156.5563720 255.6802210
 153.5609100 155.9416070 256.4063590 153.4982680 156.0329610 254.8965220
 153.8172780 155.2420520 271.6591440 153.0518450 155.8105520 271.5746110
 153.9988740 154.9496730 270.7659670 156.9061190 155.6183750 256.2844200
 156.3571290 156.0653050 256.9286940 157.5280450 155.1133000 256.8081870
 160.9596130 156.9725850 272.2166460 161.7005600 157.3101610 271.7133920
 160.1968810 157.1417910 271.6636230 148.7957920 151.9779120 273.0205990
 148.8363260 151.6792990 273.9291220 149.6503420 152.3786730 272.8613510
 152.5736310 154.5774670 258.1809500 152.9952730 154.4114540 259.0240890
 152.6987150 153.7674900 257.6864640 150.7363730 150.5571220 270.9880480
 150.2060190 150.0662170 270.3603820 151.4051800 150.9855420 270.4538410
 155.0863950 153.6012280 255.4286600 155.6069610 152.8861300 255.0627750
 155.7332350 154.2398150 255.7287110 159.6341790 155.0240680 270.7521670
 160.0482810 155.1785760 271.6012090 158.6992790 155.1495900 270.9147450
 160.1063960 152.3636840 272.7560820 160.6884730 151.6089160 272.6681300
 160.2825730 152.8944280 271.9792300 151.2236030 147.5233590 271.0677770
 151.1292900 146.9054340 270.3428640 150.6433420 148.2499880 270.8407680
 153.9897470 146.0806830 268.1005160 153.5414770 146.1031090 267.2550710
 153.3562670 145.6825850 268.6975460 154.3957020 154.9761160 268.7217600
 154.8145130 155.8193890 268.5493840 153.4765650 155.1133200 268.4924380
 156.7320920 152.7077340 270.1055440 156.8517130 152.1118480 270.8450280
 157.5914920 152.7447030 269.6856740 159.0708820 153.2614530 268.6817950
 158.5444040 153.7857150 268.0783090 159.4140160 153.8941920 269.3127680
 151.4695210 150.6507900 255.1267660 151.2684270 149.7875260 255.4881000
 151.2987260 150.5641260 254.1889260 152.2464440 161.2814170 269.8375330
 151.7085530 162.0060230 269.5184030 152.4998400 160.8044510 269.0472670
 153.4989690 149.2498690 271.3631260 154.0889380 148.9414540 272.0509080
 152.6809930 148.7778440 271.5191160 158.3183120 148.8664500 271.5964280
 157.6298640 148.2046040 271.5314270 159.0389140 148.4202770 272.0412740
 158.9483520 145.4616130 257.6554540 159.2285810 144.6184030 258.0113960
 158.1749250 145.6939240 258.1693290 150.2678010 147.7508520 255.1145540
 150.5703910 147.7575950 254.2064690 151.0072600 147.4006380 255.6113200
 155.1026650 162.5165380 270.0961980 155.0285350 163.4200520 270.4034350
 154.2005490 162.1977280 270.0684050 153.4862940 146.6943140 256.1001740
 153.1384940 146.0167130 255.5204190 153.6875710 146.2332650 256.9145130
 155.6511980 161.6823890 257.7188340 156.5462770 162.0208860 257.7407100
 155.6829610 160.9603300 257.0912620 149.2908140 157.0550940 255.9475340
 149.7283010 157.5980610 256.6032920 149.7755870 156.2297890 255.9571680
 146.5053940 159.8439970 263.3995600 146.8356950 158.9761030 263.1674240
 146.9344940 160.0498490 264.2300560 151.1015860 158.1748980 261.0597570
 150.8011400 158.0513950 261.9601480 150.9953350 157.3157570 260.6513300
 146.9944150 160.7110560 266.1377230 146.5575140 160.8911360 266.9701380
 147.5621830 161.4685180 265.9958950 162.6306330 160.2127560 270.4254540
 162.0308320 160.2720120 269.6818460 162.7600230 159.2732540 270.5551390
 163.8707780 157.9545380 255.7624250 163.0400740 158.0222030 256.2331480
 164.0479610 158.8449500 255.4591110 163.3264240 154.6992860 258.2658450
 164.0883150 155.2689510 258.3718140 163.3418610 154.1320060 259.0366760
 146.8268580 153.2230790 262.4966110 146.1717420 152.9542430 261.8525810
 147.6646530 153.1135270 262.0468090 164.3324210 155.5542960 263.1100380
 164.7033040 154.7710280 262.7036350 164.9726140 156.2432060 262.9317680
 161.3157970 156.9379540 268.5230700 160.5017810 157.3676700 268.7856490
 161.7232170 157.5497950 267.9099750 163.3783410 154.9927230 255.4230970
 163.6532250 155.9006110 255.2950190 163.1894150 154.9289760 256.3592960
 159.7759020 148.0172080 256.7184600 160.1943900 147.8303060 255.8781260
 159.4695080 147.1651130 257.0287530 163.2748750 152.9296220 260.4160400
 162.8992350 152.1624150 259.9841690 162.5451870 153.3118920 260.9035330
 147.8644510 153.6083360 267.0369450 148.2317550 153.5210760 267.9165470
 147.2955330 152.8449910 266.9376310 162.6648370 152.0767740 270.0499920
 162.4334460 151.8480490 269.1497870 162.9252920 152.9967290 270.0044810
 147.4160510 150.5192450 270.9427870 146.5216560 150.4859210 271.2821580
 147.9558060 150.7179240 271.7079120 161.1036440 147.3024170 272.8279620
 161.9806620 147.3107570 273.2113620 161.1157280 146.5655010 272.2171970
 146.0406660 150.4329720 258.4391440 145.1370740 150.6959920 258.2643100
 146.5247280 150.7040890 257.6591400 162.5499710 151.1553710 263.7167640
 163.0737190 150.6616360 263.0857810 163.1359130 151.2904070 264.4615210
 162.7289430 151.2393580 267.2387190 161.7792140 151.2057120 267.3532180
 162.9102440 152.1493690 267.0036960 148.5833870 149.4895260 256.3485820
 149.2925570 149.0678480 255.8633100 147.8673810 149.5570490 255.7169170
 148.2308030 145.5434590 255.3888470 148.9536160 146.0843530 255.7069690
 148.5032550 145.2698010 254.5130010 162.0399680 150.4127060 259.6560050
 162.5358800 150.1797930 260.4408930 161.8415750 149.5738900 259.2397690
 147.9200220 144.7940780 265.2911090 148.5676410 144.2438160 264.8506250
 148.3402060 145.0483930 266.1126900 163.4686840 149.0488010 262.1897730
 163.3586120 148.8944050 263.1280000 164.2294430 148.5208950 261.9473140
 161.8152560 144.9882140 268.6480730 162.4524780 145.6016280 269.0139920
 161.9627450 145.0242800 267.7029960 164.3577110 146.8795930 255.4303870
 165.2826420 146.7477110 255.2222160 164.3352900 146.9588750 256.3840320
 164.4315600 147.6506590 258.0560580 163.6367100 147.5851710 258.5853490
 164.6358880 148.5857230 258.0445930 161.3734020 161.6898140 262.0498970
 161.9693090 161.3682710 261.3733390 161.6312170 161.2169960 262.8412240
 147.6732220 144.9496450 268.0336410 147.3247040 145.4060270 268.7994590
 147.3419920 144.0553580 268.1158840 149.2796590 158.1216050 272.1989600
 149.2366220 157.7508960 273.0804060 149.4107600 159.0593620 272.3391420
 152.9802620 159.6775640 267.7999320 152.7393980 159.9450200 266.9129840
 153.9205260 159.8481370 267.8550180 155.1857040 146.1408330 271.5555830
 155.1245930 146.7330160 272.3051240 156.1257420 146.0334290 271.4106090
 157.8231600 145.7978390 271.1948120 158.4372010 146.1157680 270.5329200
 158.3681160 145.3126980 271.8143980 164.2406780 161.6970020 268.6009960
 163.7465060 162.0938890 267.8837090 163.6320070 161.0719230 268.9947240
 148.3452860 144.4772650 271.3087180 148.8935850 144.2960700 270.5453290
 148.4108170 143.6866760 271.8443490 149.1184620 161.0678300 269.3187380
 148.5244940 160.9363000 270.0577420 149.1108460 160.2316440 268.8529480
 158.5639640 144.3610530 267.5217410 157.6899480 144.6945640 267.3190340
 158.4550390 143.8883710 268.3469280 159.4711620 146.5681400 268.9059130
 159.1424980 145.7533160 268.5260860 160.4193920 146.5251210 268.7824820
 161.9246230 162.3393440 265.8796700 161.4649200 163.0909250 265.5054720
 161.2958690 161.6199910 265.8211500 148.7496850 158.4336680 268.2695420
 148.0230910 157.8141970 268.2021370 148.8106000 158.8277290 267.3993500
 152.3541950 160.6481680 265.0544830 152.8706970 160.0369040 264.5293090
 153.0039330 161.1510460 265.5455840 155.0937450 161.5390170 265.8813810
 155.3815260 161.2844470 265.0046820 155.6060670 160.9867530 266.4719380
 156.3114460 145.2780370 266.4610320 155.5286250 145.7525870 266.7407080
 156.0177390 144.3735200 266.3523500 160.8635530 145.9803470 264.5059410
 161.3043620 145.9248570 263.6581010 160.5943120 146.8961480 264.5769590
 162.7274100 145.6118710 262.5168230 162.6662500 144.6679930 262.3699250
 163.5066130 145.7198800 263.0621690 147.0326850 161.7511070 261.4792180
 146.8648890 161.1181750 262.1774070 146.1661360 161.9570470 261.1286370
 147.6554870 145.5827850 258.9824040 148.4134230 145.6956730 258.4088070
 147.1932040 146.4197050 258.9367470 154.1968680 147.6967120 261.9726350
 153.3843190 147.3224010 261.6322230 154.7010320 146.9412200 262.2747540
 158.6993660 144.3609570 263.2109420 159.3023030 144.9329780 263.6857940
 157.9586650 144.9249010 262.9883320 161.8428260 144.7631130 258.4849700
 162.0378890 145.6614580 258.7517130 161.0558130 144.5318210 258.9782650
 148.6389550 160.4444300 258.9242320 148.1137170 160.8252330 258.2204280
 148.5634130 161.0695070 259.6452030 150.0280020 146.1091900 257.5226010
 150.5572780 145.3221700 257.3933960 150.6608340 146.7883090 257.7561540
 152.2217860 145.8467040 260.5771400 151.5920600 145.1454350 260.7441530
 151.6823000 146.6071170 260.3604560 155.1609810 162.4606270 273.2482010
 156.0877120 162.2250540 273.2917970 155.1460240 163.2878270 272.7668040
 163.3954870 162.0031840 260.2456260 163.5707060 161.3169580 259.6017180
 162.6976440 162.5278890 259.8532930 152.3473420 145.1251020 273.0123890
 152.0657690 145.6284620 272.2484710 152.7293120 144.3272770 272.6466020
 151.2382520 162.3926680 257.7991570 151.9701340 162.1085960 257.2515460
 151.4976190 162.1539960 258.6890950 150.3997310 158.5091410 257.8037900
 149.7706190 158.9776510 258.3523730 150.5145140 157.6640630 258.2384090
 158.9488880 144.5404600 273.5904360 158.8354330 144.8599210 274.4855880
 159.7658620 144.9417110 273.2941640 161.7287370 161.6876130 273.0723050
 162.5212690 161.1925360 272.8649010 162.0220520 162.3666270 273.6798660
 157.8547030 152.5597070 243.9539100 157.7741080 151.6451680 243.6830810
 157.4411450 153.0564140 243.2478810 155.9865070 154.3376090 245.8348370
 155.2107170 153.8576530 246.1246940 156.6378000 153.6581740 245.6604530
 150.0030900 154.6495900 246.7124130 149.1715780 154.3944610 247.1120640
 150.6111880 154.7206670 247.4482050 160.0072500 158.7436280 244.6147500
 159.5454030 157.9723520 244.9434670 160.8198050 158.7702350 245.1199950
 149.9832160 158.6835990 246.9082150 150.2860200 157.7933730 246.7292370
 150.7275750 159.2406210 246.6804400 148.4122850 149.6097790 240.4966520
 147.5239550 149.9513760 240.3946400 148.6964040 149.4098110 239.6047350
 146.3755860 152.2103440 246.3806220 146.9471970 151.4425640 246.3809860
 146.3757400 152.5092200 245.4712830 156.2335810 161.0294290 244.2351490
 155.6147250 161.4851790 243.6645930 157.0887590 161.1845750 243.8341190
 155.4274060 157.0133280 245.8418530 155.3582340 156.0723220 245.6807660
 156.1893920 157.1034690 246.4141100 147.6180730 147.6187800 248.1675150
 147.4383570 146.7213550 248.4477910 147.2160810 148.1659670 248.8422100
 156.4579230 149.8203660 246.0687460 156.8344050 148.9475540 245.9561130
 156.3598740 150.1562360 245.1777900 150.5884240 148.1929290 241.5304900
 150.6950990 149.0933020 241.8373660 149.6776600 148.1447260 241.2399550
 160.2403350 147.3154100 243.0015800 161.0612970 146.8250670 243.0441280
 160.2737430 147.9051760 243.7547640 148.2367400 150.1148300 246.7757490
 148.9177510 150.3786670 247.3944890 147.9215450 149.2749170 247.1095500
 152.4291970 151.1615660 245.8630080 152.9370190 151.6596630 246.5035100
 152.9605210 150.3850860 245.6869440 164.5302900 149.3320850 249.5659430
 163.8255070 149.7202560 249.0474540 164.7960820 150.0271140 250.1680360
 150.7128070 145.8014220 250.1293500 150.7146510 146.3186610 249.3239400
 149.8832380 145.3244400 250.1063430 157.0999160 155.9133530 241.6283400
 156.4816430 156.3782980 241.0646120 157.6122410 156.6061010 242.0452910
 151.9630920 155.4409400 248.3067000 151.6300300 156.0678320 248.9488070
 152.1397600 155.9671280 247.5268670 160.4764830 149.2554480 245.7743340
 159.7720400 149.5439370 246.3546450 160.8376990 150.0654590 245.4142900
 150.3943400 147.5124180 248.1363950 150.7360210 148.3566230 247.8417820
 149.4559210 147.6607920 248.2529290 151.1750020 157.4090200 250.1216180
 151.7924020 158.0841280 249.8400630 150.3143140 157.8178180 250.0303680
 146.4682360 156.5990060 239.0023030 146.0910340 157.0877160 238.2707930
 146.7255430 157.2715340 239.6329560 162.0927610 158.8729610 248.0370820
 161.4091130 159.5428720 248.0287490 162.6321900 159.0710260 247.2715680
 163.5451750 148.7009270 246.1652550 162.5976660 148.7348250 246.2967980
 163.8701740 149.5148220 246.5501910 154.0771290 145.0006450 244.4608540
 154.3846270 144.4453340 243.7444040 153.1471990 145.1350910 244.2781530
 159.6286350 160.7173740 246.7516000 159.6413510 160.3136030 245.8838260
 159.0761570 161.4921030 246.6477430 160.9231770 157.4389960 241.8406170
 160.8128100 156.4964290 241.9655590 160.9200020 157.8005600 242.7268930
 159.0271790 155.6203580 248.0798610 159.4440580 155.4063690 247.2452070
 159.7511610 155.8776370 248.6507230 156.4652050 153.0655280 241.1968660
 155.5381330 152.9992660 241.4257130 156.6176870 154.0035410 241.0823900
 156.4521130 149.3372280 238.1935820 155.5124800 149.4986240 238.2788280
 156.7704390 150.0557960 237.6471810 162.9733890 154.0190800 248.1714850
 162.1452520 154.0883890 247.6964980 163.5684370 154.6045110 247.7030680
 160.4949340 154.6275580 241.7003910 159.8761760 154.2895130 241.0530210
 160.4773790 153.9835340 242.4083100 159.9375900 150.8060120 249.1169720
 159.5247080 151.6313830 249.3709710 159.2051850 150.2205160 248.9246080
 152.0708690 153.5920020 243.9788390 151.6665690 152.8797270 243.4834290
 152.1571810 153.2473260 244.8676430 152.5390390 157.2787580 246.1427600
 152.2418680 156.6733050 245.4635380 153.4890210 157.3164890 246.0316960
 150.7837310 150.3663230 247.7587430 151.3351900 150.4758570 246.9840680
 151.2980820 150.7400830 248.4742660 160.6276000 160.8519450 249.8050700
 160.1506560 161.6591640 249.6123310 159.9437790 160.1997780 249.9576910
 151.6308820 157.0169270 252.7935400 150.7337350 157.2409240 253.0408800
 151.6561690 157.1404210 251.8446800 158.6714040 153.8662390 238.7076660
 159.1107320 153.0284820 238.5614480 159.3842460 154.4991790 238.7940800
 150.4580040 153.8882590 251.3692770 150.3187810 154.7605390 251.7380170
 149.5761400 153.5455400 251.2240710 156.7809420 158.8058460 242.6757900
 157.2205330 159.5482790 242.2613290 156.7196310 159.0485030 243.5996860
 152.2560390 159.8304290 253.5777920 152.2275820 160.2347240 252.7106350
 152.0925360 158.9014650 253.4149520 162.2531180 145.1205200 237.0217700
 161.9403840 145.2132030 237.9216770 163.0143650 145.6986230 236.9715130
 148.7713320 152.4865000 241.4795040 148.6510920 153.2127090 240.8676310
 148.4614210 151.7167910 241.0022950 164.2075210 160.6131390 254.8742090
 164.6834930 161.0914280 255.5531170 164.8282370 160.5448880 254.1487590
 146.4098690 155.6580140 247.2863680 146.4879110 155.7928910 246.3419400
 147.0240370 154.9496030 247.4791800 147.6546320 157.3580330 243.6969860
 147.2474400 157.4994920 242.8423460 148.5459330 157.0740490 243.4941070
 163.6108460 157.8044240 252.0342100 163.7371520 157.5656120 251.1159280
 163.6529840 156.9728780 252.5064180 157.4725200 161.5072240 250.6036910
 157.9869870 161.4180250 251.4059340 156.6294280 161.8531940 250.8964820
 159.4479600 161.7927580 240.0320910 159.2880740 161.5030520 240.9302740
 159.2826310 161.0167710 239.4966140 151.9267980 161.5726110 241.8092530
 151.7510460 160.6561650 241.5960330 151.0723720 161.9313400 242.0490330
 159.1505730 159.3015140 238.5918910 158.4570890 159.2992430 237.9321190
 159.8928590 158.8774460 238.1613080 158.7155660 160.9277850 242.6667400
 159.1712610 160.1467230 242.9806020 159.0548180 161.6384670 243.2108580
 163.4632470 149.8576700 252.9991840 162.8476740 150.3656370 252.4707300
 163.1428890 148.9575030 252.9417780 146.4658210 156.6994310 249.8258140
 146.6289250 156.2299670 249.0077510 146.9310660 156.1917870 250.4906980
 151.2376980 145.8300070 244.8618710 150.7945130 146.6109610 244.5303230
 151.7961970 146.1529960 245.5689650 155.5246790 148.6968590 250.4654030
 155.0626160 148.9051610 251.2773970 155.1224900 147.8827940 250.1624700
 160.5251300 149.9177540 251.5950690 159.6744890 149.6183290 251.9159760
 160.3653090 150.1619550 250.6834510 157.6201010 151.4179290 253.6949480
 157.9454420 150.5843040 253.3551710 158.4081340 151.9407810 253.8427810
 154.3535800 145.4510770 239.7424540 153.7289980 145.4470640 240.4677850
 154.2665920 144.5841730 239.3460510 153.2752880 146.3747400 246.7208310
 153.5725210 147.2810230 246.6400330 153.8238440 145.8866180 246.1067880
 151.0291200 150.9533640 242.5899960 150.8032120 150.7370810 243.4946580
 150.2483730 151.3862100 242.2445930 158.2588960 150.9597010 241.1890610
 157.6597850 151.6832810 241.0054230 158.8068570 150.8973790 240.4067060
 153.4690410 151.8519220 253.2560230 153.3734010 150.9113950 253.1060630
 154.3122390 152.0734290 252.8608300 156.8653830 149.5960550 243.2193890
 157.2583400 149.9132750 242.4062580 157.2270680 148.7172430 243.3338410
 148.6000950 148.2632890 251.4094010 148.2064340 149.1108100 251.6166790
 147.9119350 147.6259260 251.6002650 155.1746000 148.3467860 254.4790750
 154.4844320 148.1540060 255.1136840 155.9178300 148.6302500 255.0115050
 145.9018000 146.1861350 245.4424090 145.6131050 146.7564210 246.1549070
 146.6463760 145.7065800 245.8055320 146.0888230 150.1281470 236.6526810
 146.0062900 151.0712230 236.7941800 145.7371290 149.9856380 235.7739160
 157.4508970 152.1866300 247.3144670 156.7190090 152.6953110 247.6634770
 157.0533310 151.3696280 247.0133450 153.8886360 148.8620500 245.7197160
 153.8922420 148.4210450 244.8701700 154.7837480 149.1837830 245.8268980
 149.7388740 148.7446990 244.6791370 149.3988790 149.2222220 245.4358420
 148.9766060 148.2912110 244.3192470 153.9506510 149.8632580 238.7103920
 154.0719330 149.8219060 239.6589740 153.5655020 150.7256730 238.5550650
 157.9134880 147.6399980 246.7267610 157.9307620 148.0908630 247.5709460
 157.6650460 146.7405620 246.9401050 152.9628010 152.1733720 238.1087220
 152.3944910 151.7251970 237.4823130 153.6717010 152.5326500 237.5752370
 161.3405630 145.0532160 252.5653990 161.6651400 144.3221820 253.0911970
 161.3762140 144.7345800 251.6634980 148.0397190 156.0745740 251.9853950
 147.6551980 155.4339410 252.5836910 148.3509380 156.7781860 252.5548680
 154.1894330 152.9222280 247.4662570 154.5564460 152.4480850 248.2123910
 153.9999390 153.7963850 247.8070910 147.0534820 147.6665970 243.5956040
 146.7681740 147.3021640 244.4334660 146.9913680 146.9346430 242.9819180
 151.9793700 151.9630920 249.7846780 151.6750770 152.8422900 250.0097140
 152.9340160 152.0230710 249.8204220 150.5075490 156.1691910 240.3813630
 149.7337750 155.6289530 240.2212350 151.2370120 155.6498520 240.0431390
 161.2663470 155.1657270 246.1740020 161.9862590 155.6612560 245.7836130
 161.0645290 154.4875160 245.5293890 156.7273410 146.5595230 240.3169410
 155.9138020 146.0608400 240.2414720 156.5335360 147.3993480 239.9005760
 156.6482270 155.2366330 252.0609020 156.5819580 154.3162000 251.8066610
 156.0187410 155.3341770 252.7753660 159.4421800 150.9314880 238.6131570
 160.3301420 151.2432110 238.4382910 159.4126890 150.0587130 238.2212150
 150.5512890 155.8372290 244.0192440 151.0691560 155.0340550 243.9649330
 150.0996910 155.7751430 244.8609270 155.4382390 157.1038570 239.2919740
 155.7798090 157.8480800 238.7963060 154.6095100 157.4169690 239.6544570
 148.0357430 152.8033660 250.9318140 147.6772370 153.4687510 251.5191480
 147.7411990 151.9717210 251.3030760 151.2370550 153.2617900 253.8157690
 150.9370690 153.4075080 252.9185510 152.0081790 152.7023190 253.7231080
 156.5799000 158.0586900 251.8112820 156.5943540 157.1267860 251.5931730
 155.8724100 158.1446660 252.4502590 161.7136070 152.2426720 238.0811430
 161.6299790 152.6740940 237.2307870 162.4330260 152.7025070 238.5138250
 162.7910210 154.6994240 251.1581400 162.0658400 155.2923020 250.9610790
 163.3185670 154.6917780 250.3594770 162.7423320 159.0968980 240.8093560
 162.0999480 158.4424600 241.0837280 162.3553980 159.5024070 240.0334230
 158.3209800 156.4254410 244.6565250 158.6733620 155.8282540 243.9966620
 157.4372130 156.0998640 244.8273500 154.4073080 157.1852100 242.0635660
 155.0944210 157.7321310 242.4443250 153.6205500 157.7292830 242.0985270
 146.5465480 152.8024920 237.5552740 147.4160330 153.0849720 237.8388660
 146.0555800 153.6160790 237.4401550 153.7100290 154.1898130 241.6761020
 154.1663070 155.0003380 241.9021210 153.3588500 153.8721270 242.5079510
 156.0132900 159.7004470 248.9053320 156.6575120 159.9063850 249.5826740
 156.3762340 158.9392870 248.4524170 149.6112070 144.5335780 242.1483540
 149.4826700 144.5253680 243.0968460 148.7874090 144.8718870 241.7974550
 157.2864980 157.7036820 247.6230770 157.9287210 157.0029980 247.7362940
 157.8114330 158.4835260 247.4427660 161.1320700 157.9885440 237.3469910
 160.9058280 157.2715880 237.9394550 160.7416900 157.7397880 236.5091660
 159.0602600 158.5031720 250.8266830 159.3958840 159.0898410 251.5044750
 158.1402940 158.3724430 251.0564620 146.9136730 162.0152300 238.1214370
 147.2734370 162.6141640 237.4671640 146.7729070 162.5612190 238.8949400
 146.6106000 146.2926900 251.6090240 145.8964520 146.4923820 252.2142850
 147.0301040 145.5166470 251.9805040 160.7136950 155.9057380 239.0084070
 160.4258650 156.3670070 239.7961950 161.5089120 155.4455150 239.2768290
 146.8978590 160.2807160 252.5956770 147.0069710 159.3401900 252.4552160
 146.2459150 160.5461910 251.9470500 154.8891180 158.5523050 253.9954890
 154.5688050 157.8332290 254.5400580 154.2149540 159.2278120 254.0690950
 152.9305350 159.3983500 238.9388040 152.9215450 160.1313190 238.3232550
 152.0103710 159.1515080 239.0315000 148.5311990 154.6198390 239.6834800
 147.9239940 155.3597290 239.6930100 149.0061340 154.7097750 238.8573000
 158.1044780 148.7849210 249.3591690 158.4725600 147.9644420 249.6871260
 157.2442980 148.8451100 249.7747340 161.4706810 147.7406150 240.1679250
 160.8419970 147.8451820 239.4537480 160.9758730 147.9602930 240.9573130
 155.9164950 159.4611740 237.6013230 156.0176930 159.2575730 236.6715210
 155.0166690 159.2070020 237.8061010 153.4390840 150.0192100 241.5837130
 152.7306990 150.4878440 242.0250740 153.7235320 149.3614110 242.2182320
 155.0646770 151.4388800 249.5829660 155.5632020 151.9134620 250.2481510
 155.2069720 150.5152320 249.7899690 157.4706270 146.7442760 243.0232920
 157.3474050 146.7628890 242.0742430 158.4190830 146.7921700 243.1431320
 154.5583060 161.9798060 242.2960900 154.8124560 161.9419450 241.3740270
 153.6095540 161.8531390 242.2889150 151.6425860 148.3277180 238.9587840
 152.4916390 148.7647330 238.8928030 151.2757130 148.6397440 239.7859900
 162.2713630 147.6556760 250.4258050 161.7687230 148.3962160 250.7651860
 163.0870290 148.0440760 250.1094840 160.5635640 152.8989940 243.8719410
 159.6225780 152.9140170 244.0467100 160.8779710 152.1125900 244.3179710
 150.5417280 154.5809540 237.4323370 151.3080550 154.4690900 237.9948800
 150.6191970 153.8847510 236.7800140 149.2364040 152.0134610 238.1156260
 149.3167630 151.0662120 238.2273660 150.1283790 152.3441490 238.2216920
 162.5661220 160.0698790 245.5473670 162.6908640 160.8929960 246.0197480
 163.4326780 159.8589520 245.1997820 150.0378750 162.1630000 245.2190800
 150.7741230 161.6145460 245.4899370 150.4219670 163.0286010 245.0796790
 146.9224230 158.2303570 241.0932310 145.9964010 158.4724710 241.0837720
 147.3880660 159.0577830 240.9717060 149.0437030 161.3476070 254.4076380
 149.8449760 161.6688120 254.8211780 148.5288850 160.9871650 255.1296290
 153.1481060 161.3360310 237.0416370 153.9409670 161.6249140 236.5898160
 152.6285410 160.9052480 236.3628850 157.8801660 157.4555940 254.3551790
 157.2739820 157.4787540 253.6147540 157.5755770 156.7238980 254.8919040
 159.3102030 161.1836230 252.9661200 160.2623780 161.0994250 252.9161440
 159.1630250 161.8477940 253.6394990 162.2011230 160.5630440 238.4653110
 161.9152740 160.1495580 237.6507290 162.0030780 161.4918150 238.3453630
 146.7634840 153.8349530 253.3512430 147.2673860 153.2556810 253.9228660
 146.0242260 154.1189760 253.8888800 153.6658460 156.5563720 236.9058720
 153.5609100 155.9416070 237.6320100 153.4982680 156.0329610 236.1221730
 153.8172780 155.2420520 252.8847950 153.0518450 155.8105520 252.8002620
 153.9988740 154.9496730 251.9916180 156.9061190 155.6183750 237.5100710
 156.3571290 156.0653050 238.1543450 157.5280450 155.1133000 238.0338380
 160.9596130 156.9725850 253.4422970 161.7005600 157.3101610 252.9390430
 160.1968810 157.1417910 252.8892740 148.7957920 151.9779120 254.2462500
 148.8363260 151.6792990 255.1547730 149.6503420 152.3786730 254.0870020
 152.5736310 154.5774670 239.4066010 152.9952730 154.4114540 240.2497400
 152.6987150 153.7674900 238.9121150 150.7363730 150.5571220 252.2136990
 150.2060190 150.0662170 251.5860330 151.4051800 150.9855420 251.6794920
 155.0863950 153.6012280 236.6543110 155.6069610 152.8861300 236.2884260
 155.7332350 154.2398150 236.9543620 159.6341790 155.0240680 251.9778180
 160.0482810 155.1785760 252.8268600 158.6992790 155.1495900 252.1403960
 160.1063960 152.3636840 253.9817330 160.6884730 151.6089160 253.8937810
 160.2825730 152.8944280 253.2048810 151.2236030 147.5233590 252.2934280
 151.1292900 146.9054340 251.5685150 150.6433420 148.2499880 252.0664190
 153.9897470 146.0806830 249.3261670 153.5414770 146.1031090 248.4807220
 153.3562670 145.6825850 249.9231970 154.3957020 154.9761160 249.9474110
 154.8145130 155.8193890 249.7750350 153.4765650 155.1133200 249.7180890
 156.7320920 152.7077340 251.3311950 156.8517130 152.1118480 252.0706790
 157.5914920 152.7447030 250.9113250 159.0708820 153.2614530 249.9074460
 158.5444040 153.7857150 249.3039600 159.4140160 153.8941920 250.5384190
 151.4695210 150.6507900 236.3524170 151.2684270 149.7875260 236.7137510
 151.2987260 150.5641260 235.4145770 152.2464440 161.2814170 251.0631840
 151.7085530 162.0060230 250.7440540 152.4998400 160.8044510 250.2729180
 153.4989690 149.2498690 252.5887770 154.0889380 148.9414540 253.2765590
 152.6809930 148.7778440 252.7447670 158.3183120 148.8664500 252.8220790
 157.6298640 148.2046040 252.7570780 159.0389140 148.4202770 253.2669250
 158.9483520 145.4616130 238.8811050 159.2285810 144.6184030 239.2370470
 158.1749250 145.6939240 239.3949800 150.2678010 147.7508520 236.3402050
 150.5703910 147.7575950 235.4321200 151.0072600 147.4006380 236.8369710
 155.1026650 162.5165380 251.3218490 155.0285350 163.4200520 251.6290860
 154.2005490 162.1977280 251.2940560 153.4862940 146.6943140 237.3258250
 153.1384940 146.0167130 236.7460700 153.6875710 146.2332650 238.1401640
 155.6511980 161.6823890 238.9444850 156.5462770 162.0208860 238.9663610
 155.6829610 160.9603300 238.3169130 149.2908140 157.0550940 237.1731850
 149.7283010 157.5980610 237.8289430 149.7755870 156.2297890 237.1828190
 146.5053940 159.8439970 244.6252110 146.8356950 158.9761030 244.3930750
 146.9344940 160.0498490 245.4557070 151.1015860 158.1748980 242.2854080
 150.8011400 158.0513950 243.1857990 150.9953350 157.3157570 241.8769810
 146.9944150 160.7110560 247.3633740 146.5575140 160.8911360 248.1957890
 147.5621830 161.4685180 247.2215460 162.6306330 160.2127560 251.6511050
 162.0308320 160.2720120 250.9074970 162.7600230 159.2732540 251.7807900
 163.8707780 157.9545380 236.9880760 163.0400740 158.0222030 237.4587990
 164.0479610 158.8449500 236.6847620 163.3264240 154.6992860 239.4914960
 164.0883150 155.2689510 239.5974650 163.3418610 154.1320060 240.2623270
 146.8268580 153.2230790 243.7222620 146.1717420 152.9542430 243.0782320
 147.6646530 153.1135270 243.2724600 164.3324210 155.5542960 244.3356890
 164.7033040 154.7710280 243.9292860 164.9726140 156.2432060 244.1574190
 161.3157970 156.9379540 249.7487210 160.5017810 157.3676700 250.0113000
 161.7232170 157.5497950 249.1356260 163.3783410 154.9927230 236.6487480
 163.6532250 155.9006110 236.5206700 163.1894150 154.9289760 237.5849470
 159.7759020 148.0172080 237.9441110 160.1943900 147.8303060 237.1037770
 159.4695080 147.1651130 238.2544040 163.2748750 152.9296220 241.6416910
 162.8992350 152.1624150 241.2098200 162.5451870 153.3118920 242.1291840
 147.8644510 153.6083360 248.2625960 148.2317550 153.5210760 249.1421980
 147.2955330 152.8449910 248.1632820 162.6648370 152.0767740 251.2756430
 162.4334460 151.8480490 250.3754380 162.9252920 152.9967290 251.2301320
 147.4160510 150.5192450 252.1684380 146.5216560 150.4859210 252.5078090
 147.9558060 150.7179240 252.9335630 161.1036440 147.3024170 254.0536130
 161.9806620 147.3107570 254.4370130 161.1157280 146.5655010 253.4428480
 146.0406660 150.4329720 239.6647950 145.1370740 150.6959920 239.4899610
 146.5247280 150.7040890 238.8847910 162.5499710 151.1553710 244.9424150
 163.0737190 150.6616360 244.3114320 163.1359130 151.2904070 245.6871720
 162.7289430 151.2393580 248.4643700 161.7792140 151.2057120 248.5788690
 162.9102440 152.1493690 248.2293470 148.5833870 149.4895260 237.5742330
 149.2925570 149.0678480 237.0889610 147.8673810 149.5570490 236.9425680
 148.2308030 145.5434590 236.6144980 148.9536160 146.0843530 236.9326200
 148.5032550 145.2698010 235.7386520 162.0399680 150.4127060 240.8816560
 162.5358800 150.1797930 241.6665440 161.8415750 149.5738900 240.4654200
 147.9200220 144.7940780 246.5167600 148.5676410 144.2438160 246.0762760
 148.3402060 145.0483930 247.3383410 163.4686840 149.0488010 243.4154240
 163.3586120 148.8944050 244.3536510 164.2294430 148.5208950 243.1729650
 161.8152560 144.9882140 249.8737240 162.4524780 145.6016280 250.2396430
 161.9627450 145.0242800 248.9286470 164.3577110 146.8795930 236.6560380
 165.2826420 146.7477110 236.4478670 164.3352900 146.9588750 237.6096830
 164.4315600 147.6506590 239.2817090 163.6367100 147.5851710 239.8110000
 164.6358880 148.5857230 239.2702440 161.3734020 161.6898140 243.2755480
 161.9693090 161.3682710 242.5989900 161.6312170 161.2169960 244.0668750
 147.6732220 144.9496450 249.2592920 147.3247040 145.4060270 250.0251100
 147.3419920 144.0553580 249.3415350 149.2796590 158.1216050 253.4246110
 149.2366220 157.7508960 254.3060570 149.4107600 159.0593620 253.5647930
 152.9802620 159.6775640 249.0255830 152.7393980 159.9450200 248.1386350
 153.9205260 159.8481370 249.0806690 155.1857040 146.1408330 252.7812340
 155.1245930 146.7330160 253.5307750 156.1257420 146.0334290 252.6362600
 157.8231600 145.7978390 252.4204630 158.4372010 146.1157680 251.7585710
 158.3681160 145.3126980 253.0400490 164.2406780 161.6970020 249.8266470
 163.7465060 162.0938890 249.1093600 163.6320070 161.0719230 250.2203750
 148.3452860 144.4772650 252.5343690 148.8935850 144.2960700 251.7709800
 148.4108170 143.6866760 253.0700000 149.1184620 161.0678300 250.5443890
 148.5244940 160.9363000 251.2833930 149.1108460 160.2316440 250.0785990
 158.5639640 144.3610530 248.7473920 157.6899480 144.6945640 248.5446850
 158.4550390 143.8883710 249.5725790 159.4711620 146.5681400 250.1315640
 159.1424980 145.7533160 249.7517370 160.4193920 146.5251210 250.0081330
 161.9246230 162.3393440 247.1053210 161.4649200 163.0909250 246.7311230
 161.2958690 161.6199910 247.0468010 148.7496850 158.4336680 249.4951930
 148.0230910 157.8141970 249.4277880 148.8106000 158.8277290 248.6250010
 152.3541950 160.6481680 246.2801340 152.8706970 160.0369040 245.7549600
 153.0039330 161.1510460 246.7712350 155.0937450 161.5390170 247.1070320
 155.3815260 161.2844470 246.2303330 155.6060670 160.9867530 247.6975890
 156.3114460 145.2780370 247.6866830 155.5286250 145.7525870 247.9663590
 156.0177390 144.3735200 247.5780010 160.8635530 145.9803470 245.7315920
 161.3043620 145.9248570 244.8837520 160.5943120 146.8961480 245.8026100
 162.7274100 145.6118710 243.7424740 162.6662500 144.6679930 243.5955760
 163.5066130 145.7198800 244.2878200 147.0326850 161.7511070 242.7048690
 146.8648890 161.1181750 243.4030580 146.1661360 161.9570470 242.3542880
 147.6554870 145.5827850 240.2080550 148.4134230 145.6956730 239.6344580
 147.1932040 146.4197050 240.1623980 154.1968680 147.6967120 243.1982860
 153.3843190 147.3224010 242.8578740 154.7010320 146.9412200 243.5004050
 158.6993660 144.3609570 244.4365930 159.3023030 144.9329780 244.9114450
 157.9586650 144.9249010 244.2139830 161.8428260 144.7631130 239.7106210
 162.0378890 145.6614580 239.9773640 161.0558130 144.5318210 240.2039160
 148.6389550 160.4444300 240.1498830 148.1137170 160.8252330 239.4460790
 148.5634130 161.0695070 240.8708540 150.0280020 146.1091900 238.7482520
 150.5572780 145.3221700 238.6190470 150.6608340 146.7883090 238.9818050
 152.2217860 145.8467040 241.8027910 151.5920600 145.1454350 241.9698040
 151.6823000 146.6071170 241.5861070 155.1609810 162.4606270 254.4738520
 156.0877120 162.2250540 254.5174480 155.1460240 163.2878270 253.9924550
 163.3954870 162.0031840 241.4712770 163.5707060 161.3169580 240.8273690
 162.6976440 162.5278890 241.0789440 152.3473420 145.1251020 254.2380400
 152.0657690 145.6284620 253.4741220 152.7293120 144.3272770 253.8722530
 151.2382520 162.3926680 239.0248080 151.9701340 162.1085960 238.4771970
 151.4976190 162.1539960 239.9147460 150.3997310 158.5091410 239.0294410
 149.7706190 158.9776510 239.5780240 150.5145140 157.6640630 239.4640600
 158.9488880 144.5404600 254.8160870 158.8354330 144.8599210 255.7112390
 159.7658620 144.9417110 254.5198150 161.7287370 161.6876130 254.2979560
 162.5212690 161.1925360 254.0905520 162.0220520 162.3666270 254.9055170
 157.8547030 152.5597070 225.1795610 157.7741080 151.6451680 224.9087320
 157.4411450 153.0564140 224.4735320 155.9865070 154.3376090 227.0604880
 155.2107170 153.8576530 227.3503450 156.6378000 153.6581740 226.8861040
 150.0030900 154.6495900 227.9380640 149.1715780 154.3944610 228.3377150
 150.6111880 154.7206670 228.6738560 160.0072500 158.7436280 225.8404010
 159.5454030 157.9723520 226.1691180 160.8198050 158.7702350 226.3456460
 149.9832160 158.6835990 228.1338660 150.2860200 157.7933730 227.9548880
 150.7275750 159.2406210 227.9060910 148.4122850 149.6097790 221.7223030
 147.5239550 149.9513760 221.6202910 148.6964040 149.4098110 220.8303860
 146.3755860 152.2103440 227.6062730 146.9471970 151.4425640 227.6066370
 146.3757400 152.5092200 226.6969340 156.2335810 161.0294290 225.4608000
 155.6147250 161.4851790 224.8902440 157.0887590 161.1845750 225.0597700
 155.4274060 157.0133280 227.0675040 155.3582340 156.0723220 226.9064170
 156.1893920 157.1034690 227.6397610 147.6180730 147.6187800 229.3931660
 147.4383570 146.7213550 229.6734420 147.2160810 148.1659670 230.0678610
 156.4579230 149.8203660 227.2943970 156.8344050 148.9475540 227.1817640
 156.3598740 150.1562360 226.4034410 150.5884240 148.1929290 222.7561410
 150.6950990 149.0933020 223.0630170 149.6776600 148.1447260 222.4656060
 160.2403350 147.3154100 224.2272310 161.0612970 146.8250670 224.2697790
 160.2737430 147.9051760 224.9804150 148.2367400 150.1148300 228.0014000
 148.9177510 150.3786670 228.6201400 147.9215450 149.2749170 228.3352010
 152.4291970 151.1615660 227.0886590 152.9370190 151.6596630 227.7291610
 152.9605210 150.3850860 226.9125950 164.5302900 149.3320850 230.7915940
 163.8255070 149.7202560 230.2731050 164.7960820 150.0271140 231.3936870
 150.7128070 145.8014220 231.3550010 150.7146510 146.3186610 230.5495910
 149.8832380 145.3244400 231.3319940 157.0999160 155.9133530 222.8539910
 156.4816430 156.3782980 222.2902630 157.6122410 156.6061010 223.2709420
 151.9630920 155.4409400 229.5323510 151.6300300 156.0678320 230.1744580
 152.1397600 155.9671280 228.7525180 160.4764830 149.2554480 226.9999850
 159.7720400 149.5439370 227.5802960 160.8376990 150.0654590 226.6399410
 150.3943400 147.5124180 229.3620460 150.7360210 148.3566230 229.0674330
 149.4559210 147.6607920 229.4785800 151.1750020 157.4090200 231.3472690
 151.7924020 158.0841280 231.0657140 150.3143140 157.8178180 231.2560190
 146.4682360 156.5990060 220.2279540 146.0910340 157.0877160 219.4964440
 146.7255430 157.2715340 220.8586070 162.0927610 158.8729610 229.2627330
 161.4091130 159.5428720 229.2544000 162.6321900 159.0710260 228.4972190
 163.5451750 148.7009270 227.3909060 162.5976660 148.7348250 227.5224490
 163.8701740 149.5148220 227.7758420 154.0771290 145.0006450 225.6865050
 154.3846270 144.4453340 224.9700550 153.1471990 145.1350910 225.5038040
 159.6286350 160.7173740 227.9772510 159.6413510 160.3136030 227.1094770
 159.0761570 161.4921030 227.8733940 160.9231770 157.4389960 223.0662680
 160.8128100 156.4964290 223.1912100 160.9200020 157.8005600 223.9525440
 159.0271790 155.6203580 229.3055120 159.4440580 155.4063690 228.4708580
 159.7511610 155.8776370 229.8763740 156.4652050 153.0655280 222.4225170
 155.5381330 152.9992660 222.6513640 156.6176870 154.0035410 222.3080410
 156.4521130 149.3372280 219.4192330 155.5124800 149.4986240 219.5044790
 156.7704390 150.0557960 218.8728320 162.9733890 154.0190800 229.3971360
 162.1452520 154.0883890 228.9221490 163.5684370 154.6045110 228.9287190
 160.4949340 154.6275580 222.9260420 159.8761760 154.2895130 222.2786720
 160.4773790 153.9835340 223.6339610 159.9375900 150.8060120 230.3426230
 159.5247080 151.6313830 230.5966220 159.2051850 150.2205160 230.1502590
 152.0708690 153.5920020 225.2044900 151.6665690 152.8797270 224.7090800
 152.1571810 153.2473260 226.0932940 152.5390390 157.2787580 227.3684110
 152.2418680 156.6733050 226.6891890 153.4890210 157.3164890 227.2573470
 150.7837310 150.3663230 228.9843940 151.3351900 150.4758570 228.2097190
 151.2980820 150.7400830 229.6999170 160.6276000 160.8519450 231.0307210
 160.1506560 161.6591640 230.8379820 159.9437790 160.1997780 231.1833420
 151.6308820 157.0169270 234.0191910 150.7337350 157.2409240 234.2665310
 151.6561690 157.1404210 233.0703310 158.6714040 153.8662390 219.9333170
 159.1107320 153.0284820 219.7870990 159.3842460 154.4991790 220.0197310
 150.4580040 153.8882590 232.5949280 150.3187810 154.7605390 232.9636680
 149.5761400 153.5455400 232.4497220 156.7809420 158.8058460 223.9014410
 157.2205330 159.5482790 223.4869800 156.7196310 159.0485030 224.8253370
 152.2560390 159.8304290 234.8034430 152.2275820 160.2347240 233.9362860
 152.0925360 158.9014650 234.6406030 162.2531180 145.1205200 218.2474210
 161.9403840 145.2132030 219.1473280 163.0143650 145.6986230 218.1971640
 148.7713320 152.4865000 222.7051550 148.6510920 153.2127090 222.0932820
 148.4614210 151.7167910 222.2279460 164.2075210 160.6131390 236.0998600
 164.6834930 161.0914280 236.7787680 164.8282370 160.5448880 235.3744100
 146.4098690 155.6580140 228.5120190 146.4879110 155.7928910 227.5675910
 147.0240370 154.9496030 228.7048310 147.6546320 157.3580330 224.9226370
 147.2474400 157.4994920 224.0679970 148.5459330 157.0740490 224.7197580
 163.6108460 157.8044240 233.2598610 163.7371520 157.5656120 232.3415790
 163.6529840 156.9728780 233.7320690 157.4725200 161.5072240 231.8293420
 157.9869870 161.4180250 232.6315850 156.6294280 161.8531940 232.1221330
 159.4479600 161.7927580 221.2577420 159.2880740 161.5030520 222.1559250
 159.2826310 161.0167710 220.7222650 151.9267980 161.5726110 223.0349040
 151.7510460 160.6561650 222.8216840 151.0723720 161.9313400 223.2746840
 159.1505730 159.3015140 219.8175420 158.4570890 159.2992430 219.1577700
 159.8928590 158.8774460 219.3869590 158.7155660 160.9277850 223.8923910
 159.1712610 160.1467230 224.2062530 159.0548180 161.6384670 224.4365090
 163.4632470 149.8576700 234.2248350 162.8476740 150.3656370 233.6963810
 163.1428890 148.9575030 234.1674290 146.4658210 156.6994310 231.0514650
 146.6289250 156.2299670 230.2334020 146.9310660 156.1917870 231.7163490
 151.2376980 145.8300070 226.0875220 150.7945130 146.6109610 225.7559740
 151.7961970 146.1529960 226.7946160 155.5246790 148.6968590 231.6910540
 155.0626160 148.9051610 232.5030480 155.1224900 147.8827940 231.3881210
 160.5251300 149.9177540 232.8207200 159.6744890 149.6183290 233.1416270
 160.3653090 150.1619550 231.9091020 157.6201010 151.4179290 234.9205990
 157.9454420 150.5843040 234.5808220 158.4081340 151.9407810 235.0684320
 154.3535800 145.4510770 220.9681050 153.7289980 145.4470640 221.6934360
 154.2665920 144.5841730 220.5717020 153.2752880 146.3747400 227.9464820
 153.5725210 147.2810230 227.8656840 153.8238440 145.8866180 227.3324390
 151.0291200 150.9533640 223.8156470 150.8032120 150.7370810 224.7203090
 150.2483730 151.3862100 223.4702440 158.2588960 150.9597010 222.4147120
 157.6597850 151.6832810 222.2310740 158.8068570 150.8973790 221.6323570
 153.4690410 151.8519220 234.4816740 153.3734010 150.9113950 234.3317140
 154.3122390 152.0734290 234.0864810 156.8653830 149.5960550 224.4450400
 157.2583400 149.9132750 223.6319090 157.2270680 148.7172430 224.5594920
 148.6000950 148.2632890 232.6350520 148.2064340 149.1108100 232.8423300
 147.9119350 147.6259260 232.8259160 155.1746000 148.3467860 235.7047260
 154.4844320 148.1540060 236.3393350 155.9178300 148.6302500 236.2371560
 145.9018000 146.1861350 226.6680600 145.6131050 146.7564210 227.3805580
 146.6463760 145.7065800 227.0311830 146.0888230 150.1281470 217.8783320
 146.0062900 151.0712230 218.0198310 145.7371290 149.9856380 216.9995670
 157.4508970 152.1866300 228.5401180 156.7190090 152.6953110 228.8891280
 157.0533310 151.3696280 228.2389960 153.8886360 148.8620500 226.9453670
 153.8922420 148.4210450 226.0958210 154.7837480 149.1837830 227.0525490
 149.7388740 148.7446990 225.9047880 149.3988790 149.2222220 226.6614930
 148.9766060 148.2912110 225.5448980 153.9506510 149.8632580 219.9360430
 154.0719330 149.8219060 220.8846250 153.5655020 150.7256730 219.7807160
 157.9134880 147.6399980 227.9524120 157.9307620 148.0908630 228.7965970
 157.6650460 146.7405620 228.1657560 152.9628010 152.1733720 219.3343730
 152.3944910 151.7251970 218.7079640 153.6717010 152.5326500 218.8008880
 161.3405630 145.0532160 233.7910500 161.6651400 144.3221820 234.3168480
 161.3762140 144.7345800 232.8891490 148.0397190 156.0745740 233.2110460
 147.6551980 155.4339410 233.8093420 148.3509380 156.7781860 233.7805190
 154.1894330 152.9222280 228.6919080 154.5564460 152.4480850 229.4380420
 153.9999390 153.7963850 229.0327420 147.0534820 147.6665970 224.8212550
 146.7681740 147.3021640 225.6591170 146.9913680 146.9346430 224.2075690
 151.9793700 151.9630920 231.0103290 151.6750770 152.8422900 231.2353650
 152.9340160 152.0230710 231.0460730 150.5075490 156.1691910 221.6070140
 149.7337750 155.6289530 221.4468860 151.2370120 155.6498520 221.2687900
 161.2663470 155.1657270 227.3996530 161.9862590 155.6612560 227.0092640
 161.0645290 154.4875160 226.7550400 156.7273410 146.5595230 221.5425920
 155.9138020 146.0608400 221.4671230 156.5335360 147.3993480 221.1262270
 156.6482270 155.2366330 233.2865530 156.5819580 154.3162000 233.0323120
 156.0187410 155.3341770 234.0010170 159.4421800 150.9314880 219.8388080
 160.3301420 151.2432110 219.6639420 159.4126890 150.0587130 219.4468660
 150.5512890 155.8372290 225.2448950 151.0691560 155.0340550 225.1905840
 150.0996910 155.7751430 226.0865780 155.4382390 157.1038570 220.5176250
 155.7798090 157.8480800 220.0219570 154.6095100 157.4169690 220.8801080
 148.0357430 152.8033660 232.1574650 147.6772370 153.4687510 232.7447990
 147.7411990 151.9717210 232.5287270 151.2370550 153.2617900 235.0414200
 150.9370690 153.4075080 234.1442020 152.0081790 152.7023190 234.9487590
 156.5799000 158.0586900 233.0369330 156.5943540 157.1267860 232.8188240
 155.8724100 158.1446660 233.6759100 161.7136070 152.2426720 219.3067940
 161.6299790 152.6740940 218.4564380 162.4330260 152.7025070 219.7394760
 162.7910210 154.6994240 232.3837910 162.0658400 155.2923020 232.1867300
 163.3185670 154.6917780 231.5851280 162.7423320 159.0968980 222.0350070
 162.0999480 158.4424600 222.3093790 162.3553980 159.5024070 221.2590740
 158.3209800 156.4254410 225.8821760 158.6733620 155.8282540 225.2223130
 157.4372130 156.0998640 226.0530010 154.4073080 157.1852100 223.2892170
 155.0944210 157.7321310 223.6699760 153.6205500 157.7292830 223.3241780
 146.5465480 152.8024920 218.7809250 147.4160330 153.0849720 219.0645170
 146.0555800 153.6160790 218.6658060 153.7100290 154.1898130 222.9017530
 154.1663070 155.0003380 223.1277720 153.3588500 153.8721270 223.7336020
 156.0132900 159.7004470 230.1309830 156.6575120 159.9063850 230.8083250
 156.3762340 158.9392870 229.6780680 149.6112070 144.5335780 223.3740050
 149.4826700 144.5253680 224.3224970 148.7874090 144.8718870 223.0231060
 157.2864980 157.7036820 228.8487280 157.9287210 157.0029980 228.9619450
 157.8114330 158.4835260 228.6684170 161.1320700 157.9885440 218.5726420
 160.9058280 157.2715880 219.1651060 160.7416900 157.7397880 217.7348170
 159.0602600 158.5031720 232.0523340 159.3958840 159.0898410 232.7301260
 158.1402940 158.3724430 232.2821130 146.9136730 162.0152300 219.3470880
 147.2734370 162.6141640 218.6928150 146.7729070 162.5612190 220.1205910
 146.6106000 146.2926900 232.8346750 145.8964520 146.4923820 233.4399360
 147.0301040 145.5166470 233.2061550 160.7136950 155.9057380 220.2340580
 160.4258650 156.3670070 221.0218460 161.5089120 155.4455150 220.5024800
 146.8978590 160.2807160 233.8213280 147.0069710 159.3401900 233.6808670
 146.2459150 160.5461910 233.1727010 154.8891180 158.5523050 235.2211400
 154.5688050 157.8332290 235.7657090 154.2149540 159.2278120 235.2947460
 152.9305350 159.3983500 220.1644550 152.9215450 160.1313190 219.5489060
 152.0103710 159.1515080 220.2571510 148.5311990 154.6198390 220.9091310
 147.9239940 155.3597290 220.9186610 149.0061340 154.7097750 220.0829510
 158.1044780 148.7849210 230.5848200 158.4725600 147.9644420 230.9127770
 157.2442980 148.8451100 231.0003850 161.4706810 147.7406150 221.3935760
 160.8419970 147.8451820 220.6793990 160.9758730 147.9602930 222.1829640
 155.9164950 159.4611740 218.8269740 156.0176930 159.2575730 217.8971720
 155.0166690 159.2070020 219.0317520 153.4390840 150.0192100 222.8093640
 152.7306990 150.4878440 223.2507250 153.7235320 149.3614110 223.4438830
 155.0646770 151.4388800 230.8086170 155.5632020 151.9134620 231.4738020
 155.2069720 150.5152320 231.0156200 157.4706270 146.7442760 224.2489430
 157.3474050 146.7628890 223.2998940 158.4190830 146.7921700 224.3687830
 154.5583060 161.9798060 223.5217410 154.8124560 161.9419450 222.5996780
 153.6095540 161.8531390 223.5145660 151.6425860 148.3277180 220.1844350
 152.4916390 148.7647330 220.1184540 151.2757130 148.6397440 221.0116410
 162.2713630 147.6556760 231.6514560 161.7687230 148.3962160 231.9908370
 163.0870290 148.0440760 231.3351350 160.5635640 152.8989940 225.0975920
 159.6225780 152.9140170 225.2723610 160.8779710 152.1125900 225.5436220
 150.5417280 154.5809540 218.6579880 151.3080550 154.4690900 219.2205310
 150.6191970 153.8847510 218.0056650 149.2364040 152.0134610 219.3412770
 149.3167630 151.0662120 219.4530170 150.1283790 152.3441490 219.4473430
 162.5661220 160.0698790 226.7730180 162.6908640 160.8929960 227.2453990
 163.4326780 159.8589520 226.4254330 150.0378750 162.1630000 226.4447310
 150.7741230 161.6145460 226.7155880 150.4219670 163.0286010 226.3053300
 146.9224230 158.2303570 222.3188820 145.9964010 158.4724710 222.3094230
 147.3880660 159.0577830 222.1973570 149.0437030 161.3476070 235.6332890
 149.8449760 161.6688120 236.0468290 148.5288850 160.9871650 236.3552800
 153.1481060 161.3360310 218.2672880 153.9409670 161.6249140 217.8154670
 152.6285410 160.9052480 217.5885360 157.8801660 157.4555940 235.5808300
 157.2739820 157.4787540 234.8404050 157.5755770 156.7238980 236.1175550
 159.3102030 161.1836230 234.1917710 160.2623780 161.0994250 234.1417950
 159.1630250 161.8477940 234.8651500 162.2011230 160.5630440 219.6909620
 161.9152740 160.1495580 218.8763800 162.0030780 161.4918150 219.5710140
 146.7634840 153.8349530 234.5768940 147.2673860 153.2556810 235.1485170
 146.0242260 154.1189760 235.1145310 153.6658460 156.5563720 218.1315230
 153.5609100 155.9416070 218.8576610 153.4982680 156.0329610 217.3478240
 153.8172780 155.2420520 234.1104460 153.0518450 155.8105520 234.0259130
 153.9988740 154.9496730 233.2172690 156.9061190 155.6183750 218.7357220
 156.3571290 156.0653050 219.3799960 157.5280450 155.1133000 219.2594890
 160.9596130 156.9725850 234.6679480 161.7005600 157.3101610 234.1646940
 160.1968810 157.1417910 234.1149250 148.7957920 151.9779120 235.4719010
 148.8363260 151.6792990 236.3804240 149.6503420 152.3786730 235.3126530
 152.5736310 154.5774670 220.6322520 152.9952730 154.4114540 221.4753910
 152.6987150 153.7674900 220.1377660 150.7363730 150.5571220 233.4393500
 150.2060190 150.0662170 232.8116840 151.4051800 150.9855420 232.9051430
 155.0863950 153.6012280 217.8799620 155.6069610 152.8861300 217.5140770
 155.7332350 154.2398150 218.1800130 159.6341790 155.0240680 233.2034690
 160.0482810 155.1785760 234.0525110 158.6992790 155.1495900 233.3660470
 160.1063960 152.3636840 235.2073840 160.6884730 151.6089160 235.1194320
 160.2825730 152.8944280 234.4305320 151.2236030 147.5233590 233.5190790
 151.1292900 146.9054340 232.7941660 150.6433420 148.2499880 233.2920700
 153.9897470 146.0806830 230.5518180 153.5414770 146.1031090 229.7063730
 153.3562670 145.6825850 231.1488480 154.3957020 154.9761160 231.1730620
 154.8145130 155.8193890 231.0006860 153.4765650 155.1133200 230.9437400
 156.7320920 152.7077340 232.5568460 156.8517130 152.1118480 233.2963300
 157.5914920 152.7447030 232.1369760 159.0708820 153.2614530 231.1330970
 158.5444040 153.7857150 230.5296110 159.4140160 153.8941920 231.7640700
 151.4695210 150.6507900 217.5780680 151.2684270 149.7875260 217.9394020
 151.2987260 150.5641260 216.6402280 152.2464440 161.2814170 232.2888350
 151.7085530 162.0060230 231.9697050 152.4998400 160.8044510 231.4985690
 153.4989690 149.2498690 233.8144280 154.0889380 148.9414540 234.5022100
 152.6809930 148.7778440 233.9704180 158.3183120 148.8664500 234.0477300
 157.6298640 148.2046040 233.9827290 159.0389140 148.4202770 234.4925760
 158.9483520 145.4616130 220.1067560 159.2285810 144.6184030 220.4626980
 158.1749250 145.6939240 220.6206310 150.2678010 147.7508520 217.5658560
 150.5703910 147.7575950 216.6577710 151.0072600 147.4006380 218.0626220
 155.1026650 162.5165380 232.5475000 155.0285350 163.4200520 232.8547370
 154.2005490 162.1977280 232.5197070 153.4862940 146.6943140 218.5514760
 153.1384940 146.0167130 217.9717210 153.6875710 146.2332650 219.3658150
 155.6511980 161.6823890 220.1701360 156.5462770 162.0208860 220.1920120
 155.6829610 160.9603300 219.5425640 149.2908140 157.0550940 218.3988360
 149.7283010 157.5980610 219.0545940 149.7755870 156.2297890 218.4084700
 146.5053940 159.8439970 225.8508620 146.8356950 158.9761030 225.6187260
 146.9344940 160.0498490 226.6813580 151.1015860 158.1748980 223.5110590
 150.8011400 158.0513950 224.4114500 150.9953350 157.3157570 223.1026320
 146.9944150 160.7110560 228.5890250 146.5575140 160.8911360 229.4214400
 147.5621830 161.4685180 228.4471970 162.6306330 160.2127560 232.8767560
 162.0308320 160.2720120 232.1331480 162.7600230 159.2732540 233.0064410
 163.8707780 157.9545380 218.2137270 163.0400740 158.0222030 218.6844500
 164.0479610 158.8449500 217.9104130 163.3264240 154.6992860 220.7171470
 164.0883150 155.2689510 220.8231160 163.3418610 154.1320060 221.4879780
 146.8268580 153.2230790 224.9479130 146.1717420 152.9542430 224.3038830
 147.6646530 153.1135270 224.4981110 164.3324210 155.5542960 225.5613400
 164.7033040 154.7710280 225.1549370 164.9726140 156.2432060 225.3830700
 161.3157970 156.9379540 230.9743720 160.5017810 157.3676700 231.2369510
 161.7232170 157.5497950 230.3612770 163.3783410 154.9927230 217.8743990
 163.6532250 155.9006110 217.7463210 163.1894150 154.9289760 218.8105980
 159.7759020 148.0172080 219.1697620 160.1943900 147.8303060 218.3294280
 159.4695080 147.1651130 219.4800550 163.2748750 152.9296220 222.8673420
 162.8992350 152.1624150 222.4354710 162.5451870 153.3118920 223.3548350
 147.8644510 153.6083360 229.4882470 148.2317550 153.5210760 230.3678490
 147.2955330 152.8449910 229.3889330 162.6648370 152.0767740 232.5012940
 162.4334460 151.8480490 231.6010890 162.9252920 152.9967290 232.4557830
 147.4160510 150.5192450 233.3940890 146.5216560 150.4859210 233.7334600
 147.9558060 150.7179240 234.1592140 161.1036440 147.3024170 235.2792640
 161.9806620 147.3107570 235.6626640 161.1157280 146.5655010 234.6684990
 146.0406660 150.4329720 220.8904460 145.1370740 150.6959920 220.7156120
 146.5247280 150.7040890 220.1104420 162.5499710 151.1553710 226.1680660
 163.0737190 150.6616360 225.5370830 163.1359130 151.2904070 226.9128230
 162.7289430 151.2393580 229.6900210 161.7792140 151.2057120 229.8045200
 162.9102440 152.1493690 229.4549980 148.5833870 149.4895260 218.7998840
 149.2925570 149.0678480 218.3146120 147.8673810 149.5570490 218.1682190
 148.2308030 145.5434590 217.8401490 148.9536160 146.0843530 218.1582710
 148.5032550 145.2698010 216.9643030 162.0399680 150.4127060 222.1073070
 162.5358800 150.1797930 222.8921950 161.8415750 149.5738900 221.6910710
 147.9200220 144.7940780 227.7424110 148.5676410 144.2438160 227.3019270
 148.3402060 145.0483930 228.5639920 163.4686840 149.0488010 224.6410750
 163.3586120 148.8944050 225.5793020 164.2294430 148.5208950 224.3986160
 161.8152560 144.9882140 231.0993750 162.4524780 145.6016280 231.4652940
 161.9627450 145.0242800 230.1542980 164.3577110 146.8795930 217.8816890
 165.2826420 146.7477110 217.6735180 164.3352900 146.9588750 218.8353340
 164.4315600 147.6506590 220.5073600 163.6367100 147.5851710 221.0366510
 164.6358880 148.5857230 220.4958950 161.3734020 161.6898140 224.5011990
 161.9693090 161.3682710 223.8246410 161.6312170 161.2169960 225.2925260
 147.6732220 144.9496450 230.4849430 147.3247040 145.4060270 231.2507610
 147.3419920 144.0553580 230.5671860 149.2796590 158.1216050 234.6502620
 149.2366220 157.7508960 235.5317080 149.4107600 159.0593620 234.7904440
 152.9802620 159.6775640 230.2512340 152.7393980 159.9450200 229.3642860
 153.9205260 159.8481370 230.3063200 155.1857040 146.1408330 234.0068850
 155.1245930 146.7330160 234.7564260 156.1257420 146.0334290 233.8619110
 157.8231600 145.7978390 233.6461140 158.4372010 146.1157680 232.9842220
 158.3681160 145.3126980 234.2657000 164.2406780 161.6970020 231.0522980
 163.7465060 162.0938890 230.3350110 163.6320070 161.0719230 231.4460260
 148.3452860 144.4772650 233.7600200 148.8935850 144.2960700 232.9966310
 148.4108170 143.6866760 234.2956510 149.1184620 161.0678300 231.7700400
 148.5244940 160.9363000 232.5090440 149.1108460 160.2316440 231.3042500
 158.5639640 144.3610530 229.9730430 157.6899480 144.6945640 229.7703360
 158.4550390 143.8883710 230.7982300 159.4711620 146.5681400 231.3572150
 159.1424980 145.7533160 230.9773880 160.4193920 146.5251210 231.2337840
 161.9246230 162.3393440 228.3309720 161.4649200 163.0909250 227.9567740
 161.2958690 161.6199910 228.2724520 148.7496850 158.4336680 230.7208440
 148.0230910 157.8141970 230.6534390 148.8106000 158.8277290 229.8506520
 152.3541950 160.6481680 227.5057850 152.8706970 160.0369040 226.9806110
 153.0039330 161.1510460 227.9968860 155.0937450 161.5390170 228.3326830
 155.3815260 161.2844470 227.4559840 155.6060670 160.9867530 228.9232400
 156.3114460 145.2780370 228.9123340 155.5286250 145.7525870 229.1920100
 156.0177390 144.3735200 228.8036520 160.8635530 145.9803470 226.9572430
 161.3043620 145.9248570 226.1094030 160.5943120 146.8961480 227.0282610
 162.7274100 145.6118710 224.9681250 162.6662500 144.6679930 224.8212270
 163.5066130 145.7198800 225.5134710 147.0326850 161.7511070 223.9305200
 146.8648890 161.1181750 224.6287090 146.1661360 161.9570470 223.5799390
 147.6554870 145.5827850 221.4337060 148.4134230 145.6956730 220.8601090
 147.1932040 146.4197050 221.3880490 154.1968680 147.6967120 224.4239370
 153.3843190 147.3224010 224.0835250 154.7010320 146.9412200 224.7260560
 158.6993660 144.3609570 225.6622440 159.3023030 144.9329780 226.1370960
 157.9586650 144.9249010 225.4396340 161.8428260 144.7631130 220.9362720
 162.0378890 145.6614580 221.2030150 161.0558130 144.5318210 221.4295670
 148.6389550 160.4444300 221.3755340 148.1137170 160.8252330 220.6717300
 148.5634130 161.0695070 222.0965050 150.0280020 146.1091900 219.9739030
 150.5572780 145.3221700 219.8446980 150.6608340 146.7883090 220.2074560
 152.2217860 145.8467040 223.0284420 151.5920600 145.1454350 223.1954550
 151.6823000 146.6071170 222.8117580 155.1609810 162.4606270 235.6995030
 156.0877120 162.2250540 235.7430990 155.1460240 163.2878270 235.2181060
 163.3954870 162.0031840 222.6969280 163.5707060 161.3169580 222.0530200
 162.6976440 162.5278890 222.3045950 152.3473420 145.1251020 235.4636910
 152.0657690 145.6284620 234.6997730 152.7293120 144.3272770 235.0979040
 151.2382520 162.3926680 220.2504590 151.9701340 162.1085960 219.7028480
 151.4976190 162.1539960 221.1403970 150.3997310 158.5091410 220.2550920
 149.7706190 158.9776510 220.8036750 150.5145140 157.6640630 220.6897110
 158.9488880 144.5404600 236.0417380 158.8354330 144.8599210 236.9368900
 159.7658620 144.9417110 235.7454660 161.7287370 161.6876130 235.5236070
 162.5212690 161.1925360 235.3162030 162.0220520 162.3666270 236.1311680
 157.8547030 152.5597070 206.4052120 157.7741080 151.6451680 206.1343830
 157.4411450 153.0564140 205.6991830 155.9865070 154.3376090 208.2861390
 155.2107170 153.8576530 208.5759960 156.6378000 153.6581740 208.1117550
 150.0030900 154.6495900 209.1637150 149.1715780 154.3944610 209.5633660
 150.6111880 154.7206670 209.8995070 160.0072500 158.7436280 207.0660520
 159.5454030 157.9723520 207.3947690 160.8198050 158.7702350 207.5712970
 149.9832160 158.6835990 209.3595170 150.2860200 157.7933730 209.1805390
 150.7275750 159.2406210 209.1317420 148.4122850 149.6097790 202.9479540
 147.5239550 149.9513760 202.8459420 148.6964040 149.4098110 202.0560370
 146.3755860 152.2103440 208.8319240 146.9471970 151.4425640 208.8322880
 146.3757400 152.5092200 207.9225850 156.2335810 161.0294290 206.6864510
 155.6147250 161.4851790 206.1158950 157.0887590 161.1845750 206.2854210
 155.4274060 157.0133280 208.2931550 155.3582340 156.0723220 208.1320680
 156.1893920 157.1034690 208.8654120 147.6180730 147.6187800 210.6188170
 147.4383570 146.7213550 210.8990930 147.2160810 148.1659670 211.2935120
 156.4579230 149.8203660 208.5200480 156.8344050 148.9475540 208.4074150
 156.3598740 150.1562360 207.6290920 150.5884240 148.1929290 203.9817920
 150.6950990 149.0933020 204.2886680 149.6776600 148.1447260 203.6912570
 160.2403350 147.3154100 205.4528820 161.0612970 146.8250670 205.4954300
 160.2737430 147.9051760 206.2060660 148.2367400 150.1148300 209.2270510
 148.9177510 150.3786670 209.8457910 147.9215450 149.2749170 209.5608520
 152.4291970 151.1615660 208.3143100 152.9370190 151.6596630 208.9548120
 152.9605210 150.3850860 208.1382460 164.5302900 149.3320850 212.0172450
 163.8255070 149.7202560 211.4987560 164.7960820 150.0271140 212.6193380
 150.7128070 145.8014220 212.5806520 150.7146510 146.3186610 211.7752420
 149.8832380 145.3244400 212.5576450 157.0999160 155.9133530 204.0796420
 156.4816430 156.3782980 203.5159140 157.6122410 156.6061010 204.4965930
 151.9630920 155.4409400 210.7580020 151.6300300 156.0678320 211.4001090
 152.1397600 155.9671280 209.9781690 160.4764830 149.2554480 208.2256360
 159.7720400 149.5439370 208.8059470 160.8376990 150.0654590 207.8655920
 150.3943400 147.5124180 210.5876970 150.7360210 148.3566230 210.2930840
 149.4559210 147.6607920 210.7042310 151.1750020 157.4090200 212.5729200
 151.7924020 158.0841280 212.2913650 150.3143140 157.8178180 212.4816700
 146.4682360 156.5990060 201.4536050 146.0910340 157.0877160 200.7220950
 146.7255430 157.2715340 202.0842580 162.0927610 158.8729610 210.4883840
 161.4091130 159.5428720 210.4800510 162.6321900 159.0710260 209.7228700
 163.5451750 148.7009270 208.6165570 162.5976660 148.7348250 208.7481000
 163.8701740 149.5148220 209.0014930 154.0771290 145.0006450 206.9121560
 154.3846270 144.4453340 206.1957060 153.1471990 145.1350910 206.7294550
 159.6286350 160.7173740 209.2029020 159.6413510 160.3136030 208.3351280
 159.0761570 161.4921030 209.0990450 160.9231770 157.4389960 204.2919190
 160.8128100 156.4964290 204.4168610 160.9200020 157.8005600 205.1781950
 159.0271790 155.6203580 210.5311630 159.4440580 155.4063690 209.6965090
 159.7511610 155.8776370 211.1020250 156.4652050 153.0655280 203.6481680
 155.5381330 152.9992660 203.8770150 156.6176870 154.0035410 203.5336920
 156.4521130 149.3372280 200.6448840 155.5124800 149.4986240 200.7301300
 156.7704390 150.0557960 200.0984830 162.9733890 154.0190800 210.6227870
 162.1452520 154.0883890 210.1478000 163.5684370 154.6045110 210.1543700
 160.4949340 154.6275580 204.1516930 159.8761760 154.2895130 203.5043230
 160.4773790 153.9835340 204.8596120 159.9375900 150.8060120 211.5682740
 159.5247080 151.6313830 211.8222730 159.2051850 150.2205160 211.3759100
 152.0708690 153.5920020 206.4301410 151.6665690 152.8797270 205.9347310
 152.1571810 153.2473260 207.3189450 152.5390390 157.2787580 208.5940620
 152.2418680 156.6733050 207.9148400 153.4890210 157.3164890 208.4829980
 150.7837310 150.3663230 210.2100450 151.3351900 150.4758570 209.4353700
 151.2980820 150.7400830 210.9255680 160.6276000 160.8519450 212.2563720
 160.1506560 161.6591640 212.0636330 159.9437790 160.1997780 212.4089930
 151.6308820 157.0169270 215.2448420 150.7337350 157.2409240 215.4921820
 151.6561690 157.1404210 214.2959820 158.6714040 153.8662390 201.1589680
 159.1107320 153.0284820 201.0127500 159.3842460 154.4991790 201.2453820
 150.4580040 153.8882590 213.8205790 150.3187810 154.7605390 214.1893190
 149.5761400 153.5455400 213.6753730 156.7809420 158.8058460 205.1270920
 157.2205330 159.5482790 204.7126310 156.7196310 159.0485030 206.0509880
 152.2560390 159.8304290 216.0290940 152.2275820 160.2347240 215.1619370
 152.0925360 158.9014650 215.8662540 162.2531180 145.1205200 199.4730720
 161.9403840 145.2132030 200.3729790 163.0143650 145.6986230 199.4228150
 148.7713320 152.4865000 203.9308060 148.6510920 153.2127090 203.3189330
 148.4614210 151.7167910 203.4535970 164.2075210 160.6131390 217.3255110
 164.6834930 161.0914280 218.0044190 164.8282370 160.5448880 216.6000610
 146.4098690 155.6580140 209.7376700 146.4879110 155.7928910 208.7932420
 147.0240370 154.9496030 209.9304820 147.6546320 157.3580330 206.1482880
 147.2474400 157.4994920 205.2936480 148.5459330 157.0740490 205.9454090
 163.6108460 157.8044240 214.4855120 163.7371520 157.5656120 213.5672300
 163.6529840 156.9728780 214.9577200 157.4725200 161.5072240 213.0549930
 157.9869870 161.4180250 213.8572360 156.6294280 161.8531940 213.3477840
 159.4479600 161.7927580 202.4833930 159.2880740 161.5030520 203.3815760
 159.2826310 161.0167710 201.9479160 151.9267980 161.5726110 204.2605550
 151.7510460 160.6561650 204.0473350 151.0723720 161.9313400 204.5003350
 159.1505730 159.3015140 201.0431930 158.4570890 159.2992430 200.3834210
 159.8928590 158.8774460 200.6126100 158.7155660 160.9277850 205.1180420
 159.1712610 160.1467230 205.4319040 159.0548180 161.6384670 205.6621600
 163.4632470 149.8576700 215.4504860 162.8476740 150.3656370 214.9220320
 163.1428890 148.9575030 215.3930800 146.4658210 156.6994310 212.2771160
 146.6289250 156.2299670 211.4590530 146.9310660 156.1917870 212.9420000
 151.2376980 145.8300070 207.3131730 150.7945130 146.6109610 206.9816250
 151.7961970 146.1529960 208.0202670 155.5246790 148.6968590 212.9167050
 155.0626160 148.9051610 213.7286990 155.1224900 147.8827940 212.6137720
 160.5251300 149.9177540 214.0463710 159.6744890 149.6183290 214.3672780
 160.3653090 150.1619550 213.1347530 157.6201010 151.4179290 216.1462500
 157.9454420 150.5843040 215.8064730 158.4081340 151.9407810 216.2940830
 154.3535800 145.4510770 202.1937560 153.7289980 145.4470640 202.9190870
 154.2665920 144.5841730 201.7973530 153.2752880 146.3747400 209.1721330
 153.5725210 147.2810230 209.0913350 153.8238440 145.8866180 208.5580900
 151.0291200 150.9533640 205.0412980 150.8032120 150.7370810 205.9459600
 150.2483730 151.3862100 204.6958950 158.2588960 150.9597010 203.6403630
 157.6597850 151.6832810 203.4567250 158.8068570 150.8973790 202.8580080
 153.4690410 151.8519220 215.7073250 153.3734010 150.9113950 215.5573650
 154.3122390 152.0734290 215.3121320 156.8653830 149.5960550 205.6706910
 157.2583400 149.9132750 204.8575600 157.2270680 148.7172430 205.7851430
 148.6000950 148.2632890 213.8607030 148.2064340 149.1108100 214.0679810
 147.9119350 147.6259260 214.0515670 155.1746000 148.3467860 216.9303770
 154.4844320 148.1540060 217.5649860 155.9178300 148.6302500 217.4628070
 145.9018000 146.1861350 207.8937110 145.6131050 146.7564210 208.6062090
 146.6463760 145.7065800 208.2568340 146.0888230 150.1281470 199.1039830
 146.0062900 151.0712230 199.2454820 145.7371290 149.9856380 198.2252180
 157.4508970 152.1866300 209.7657690 156.7190090 152.6953110 210.1147790
 157.0533310 151.3696280 209.4646470 153.8886360 148.8620500 208.1710180
 153.8922420 148.4210450 207.3214720 154.7837480 149.1837830 208.2782000
 149.7388740 148.7446990 207.1304390 149.3988790 149.2222220 207.8871440
 148.9766060 148.2912110 206.7705490 153.9506510 149.8632580 201.1616940
 154.0719330 149.8219060 202.1102760 153.5655020 150.7256730 201.0063670
 157.9134880 147.6399980 209.1780630 157.9307620 148.0908630 210.0222480
 157.6650460 146.7405620 209.3914070 152.9628010 152.1733720 200.5600240
 152.3944910 151.7251970 199.9336150 153.6717010 152.5326500 200.0265390
 161.3405630 145.0532160 215.0167010 161.6651400 144.3221820 215.5424990
 161.3762140 144.7345800 214.1148000 148.0397190 156.0745740 214.4366970
 147.6551980 155.4339410 215.0349930 148.3509380 156.7781860 215.0061700
 154.1894330 152.9222280 209.9175590 154.5564460 152.4480850 210.6636930
 153.9999390 153.7963850 210.2583930 147.0534820 147.6665970 206.0469060
 146.7681740 147.3021640 206.8847680 146.9913680 146.9346430 205.4332200
 151.9793700 151.9630920 212.2359800 151.6750770 152.8422900 212.4610160
 152.9340160 152.0230710 212.2717240 150.5075490 156.1691910 202.8326650
 149.7337750 155.6289530 202.6725370 151.2370120 155.6498520 202.4944410
 161.2663470 155.1657270 208.6253040 161.9862590 155.6612560 208.2349150
 161.0645290 154.4875160 207.9806910 156.7273410 146.5595230 202.7682430
 155.9138020 146.0608400 202.6927740 156.5335360 147.3993480 202.3518780
 156.6482270 155.2366330 214.5122040 156.5819580 154.3162000 214.2579630
 156.0187410 155.3341770 215.2266680 159.4421800 150.9314880 201.0644590
 160.3301420 151.2432110 200.8895930 159.4126890 150.0587130 200.6725170
 150.5512890 155.8372290 206.4705460 151.0691560 155.0340550 206.4162350
 150.0996910 155.7751430 207.3122290 155.4382390 157.1038570 201.7432760
 155.7798090 157.8480800 201.2476080 154.6095100 157.4169690 202.1057590
 148.0357430 152.8033660 213.3831160 147.6772370 153.4687510 213.9704500
 147.7411990 151.9717210 213.7543780 151.2370550 153.2617900 216.2670710
 150.9370690 153.4075080 215.3698530 152.0081790 152.7023190 216.1744100
 156.5799000 158.0586900 214.2625840 156.5943540 157.1267860 214.0444750
 155.8724100 158.1446660 214.9015610 161.7136070 152.2426720 200.5324450
 161.6299790 152.6740940 199.6820890 162.4330260 152.7025070 200.9651270
 162.7910210 154.6994240 213.6094420 162.0658400 155.2923020 213.4123810
 163.3185670 154.6917780 212.8107790 162.7423320 159.0968980 203.2606580
 162.0999480 158.4424600 203.5350300 162.3553980 159.5024070 202.4847250
 158.3209800 156.4254410 207.1078270 158.6733620 155.8282540 206.4479640
 157.4372130 156.0998640 207.2786520 154.4073080 157.1852100 204.5148680
 155.0944210 157.7321310 204.8956270 153.6205500 157.7292830 204.5498290
 146.5465480 152.8024920 200.0065760 147.4160330 153.0849720 200.2901680
 146.0555800 153.6160790 199.8914570 153.7100290 154.1898130 204.1274040
 154.1663070 155.0003380 204.3534230 153.3588500 153.8721270 204.9592530
 156.0132900 159.7004470 211.3566340 156.6575120 159.9063850 212.0339760
 156.3762340 158.9392870 210.9037190 149.6112070 144.5335780 204.5996560
 149.4826700 144.5253680 205.5481480 148.7874090 144.8718870 204.2487570
 157.2864980 157.7036820 210.0743790 157.9287210 157.0029980 210.1875960
 157.8114330 158.4835260 209.8940680 161.1320700 157.9885440 199.7982930
 160.9058280 157.2715880 200.3907570 160.7416900 157.7397880 198.9604680
 159.0602600 158.5031720 213.2779850 159.3958840 159.0898410 213.9557770
 158.1402940 158.3724430 213.5077640 146.9136730 162.0152300 200.5727390
 147.2734370 162.6141640 199.9184660 146.7729070 162.5612190 201.3462420
 146.6106000 146.2926900 214.0603260 145.8964520 146.4923820 214.6655870
 147.0301040 145.5166470 214.4318060 160.7136950 155.9057380 201.4597090
 160.4258650 156.3670070 202.2474970 161.5089120 155.4455150 201.7281310
 146.8978590 160.2807160 215.0469790 147.0069710 159.3401900 214.9065180
 146.2459150 160.5461910 214.3983520 154.8891180 158.5523050 216.4467910
 154.5688050 157.8332290 216.9913600 154.2149540 159.2278120 216.5203970
 152.9305350 159.3983500 201.3901060 152.9215450 160.1313190 200.7745570
 152.0103710 159.1515080 201.4828020 148.5311990 154.6198390 202.1347820
 147.9239940 155.3597290 202.1443120 149.0061340 154.7097750 201.3086020
 158.1044780 148.7849210 211.8104710 158.4725600 147.9644420 212.1384280
 157.2442980 148.8451100 212.2260360 161.4706810 147.7406150 202.6192270
 160.8419970 147.8451820 201.9050500 160.9758730 147.9602930 203.4086150
 155.9164950 159.4611740 200.0526250 156.0176930 159.2575730 199.1228230
 155.0166690 159.2070020 200.2574030 153.4390840 150.0192100 204.0350150
 152.7306990 150.4878440 204.4763760 153.7235320 149.3614110 204.6695340
 155.0646770 151.4388800 212.0342680 155.5632020 151.9134620 212.6994530
 155.2069720 150.5152320 212.2412710 157.4706270 146.7442760 205.4745940
 157.3474050 146.7628890 204.5255450 158.4190830 146.7921700 205.5944340
 154.5583060 161.9798060 204.7473920 154.8124560 161.9419450 203.8253290
 153.6095540 161.8531390 204.7402170 151.6425860 148.3277180 201.4100860
 152.4916390 148.7647330 201.3441050 151.2757130 148.6397440 202.2372920
 162.2713630 147.6556760 212.8771070 161.7687230 148.3962160 213.2164880
 163.0870290 148.0440760 212.5607860 160.5635640 152.8989940 206.3232430
 159.6225780 152.9140170 206.4980120 160.8779710 152.1125900 206.7692730
 150.5417280 154.5809540 199.8836390 151.3080550 154.4690900 200.4461820
 150.6191970 153.8847510 199.2313160 149.2364040 152.0134610 200.5669280
 149.3167630 151.0662120 200.6786680 150.1283790 152.3441490 200.6729940
 162.5661220 160.0698790 207.9986690 162.6908640 160.8929960 208.4710500
 163.4326780 159.8589520 207.6510840 150.0378750 162.1630000 207.6703820
 150.7741230 161.6145460 207.9412390 150.4219670 163.0286010 207.5309810
 146.9224230 158.2303570 203.5445330 145.9964010 158.4724710 203.5350740
 147.3880660 159.0577830 203.4230080 149.0437030 161.3476070 216.8589400
 149.8449760 161.6688120 217.2724800 148.5288850 160.9871650 217.5809310
 153.1481060 161.3360310 199.4929390 153.9409670 161.6249140 199.0411180
 152.6285410 160.9052480 198.8141870 157.8801660 157.4555940 216.8064810
 157.2739820 157.4787540 216.0660560 157.5755770 156.7238980 217.3432060
 159.3102030 161.1836230 215.4174220 160.2623780 161.0994250 215.3674460
 159.1630250 161.8477940 216.0908010 162.2011230 160.5630440 200.9166130
 161.9152740 160.1495580 200.1020310 162.0030780 161.4918150 200.7966650
 146.7634840 153.8349530 215.8025450 147.2673860 153.2556810 216.3741680
 146.0242260 154.1189760 216.3401820 153.6658460 156.5563720 199.3571740
 153.5609100 155.9416070 200.0833120 153.4982680 156.0329610 198.5734750
 153.8172780 155.2420520 215.3360970 153.0518450 155.8105520 215.2515640
 153.9988740 154.9496730 214.4429200 156.9061190 155.6183750 199.9613730
 156.3571290 156.0653050 200.6056470 157.5280450 155.1133000 200.4851400
 160.9596130 156.9725850 215.8935990 161.7005600 157.3101610 215.3903450
 160.1968810 157.1417910 215.3405760 148.7957920 151.9779120 216.6975520
 148.8363260 151.6792990 217.6060750 149.6503420 152.3786730 216.5383040
 152.5736310 154.5774670 201.8579030 152.9952730 154.4114540 202.7010420
 152.6987150 153.7674900 201.3634170 150.7363730 150.5571220 214.6650010
 150.2060190 150.0662170 214.0373350 151.4051800 150.9855420 214.1307940
 155.0863950 153.6012280 199.1056130 155.6069610 152.8861300 198.7397280
 155.7332350 154.2398150 199.4056640 159.6341790 155.0240680 214.4291200
 160.0482810 155.1785760 215.2781620 158.6992790 155.1495900 214.5916980
 160.1063960 152.3636840 216.4330350 160.6884730 151.6089160 216.3450830
 160.2825730 152.8944280 215.6561830 151.2236030 147.5233590 214.7447300
 151.1292900 146.9054340 214.0198170 150.6433420 148.2499880 214.5177210
 153.9897470 146.0806830 211.7774690 153.5414770 146.1031090 210.9320240
 153.3562670 145.6825850 212.3744990 154.3957020 154.9761160 212.3987130
 154.8145130 155.8193890 212.2263370 153.4765650 155.1133200 212.1693910
 156.7320920 152.7077340 213.7824970 156.8517130 152.1118480 214.5219810
 157.5914920 152.7447030 213.3626270 159.0708820 153.2614530 212.3587480
 158.5444040 153.7857150 211.7552620 159.4140160 153.8941920 212.9897210
 151.4695210 150.6507900 198.8037190 151.2684270 149.7875260 199.1650530
 151.2987260 150.5641260 197.8658790 152.2464440 161.2814170 213.5144860
 151.7085530 162.0060230 213.1953560 152.4998400 160.8044510 212.7242200
 153.4989690 149.2498690 215.0400790 154.0889380 148.9414540 215.7278610
 152.6809930 148.7778440 215.1960690 158.3183120 148.8664500 215.2733810
 157.6298640 148.2046040 215.2083800 159.0389140 148.4202770 215.7182270
 158.9483520 145.4616130 201.3324070 159.2285810 144.6184030 201.6883490
 158.1749250 145.6939240 201.8462820 150.2678010 147.7508520 198.7915070
 150.5703910 147.7575950 197.8834220 151.0072600 147.4006380 199.2882730
 155.1026650 162.5165380 213.7731510 155.0285350 163.4200520 214.0803880
 154.2005490 162.1977280 213.7453580 153.4862940 146.6943140 199.7771270
 153.1384940 146.0167130 199.1973720 153.6875710 146.2332650 200.5914660
 155.6511980 161.6823890 201.3957870 156.5462770 162.0208860 201.4176630
 155.6829610 160.9603300 200.7682150 149.2908140 157.0550940 199.6244870
 149.7283010 157.5980610 200.2802450 149.7755870 156.2297890 199.6341210
 146.5053940 159.8439970 207.0765130 146.8356950 158.9761030 206.8443770
 146.9344940 160.0498490 207.9070090 151.1015860 158.1748980 204.7367100
 150.8011400 158.0513950 205.6371010 150.9953350 157.3157570 204.3282830
 146.9944150 160.7110560 209.8146760 146.5575140 160.8911360 210.6470910
 147.5621830 161.4685180 209.6728480 162.6306330 160.2127560 214.1024070
 162.0308320 160.2720120 213.3587990 162.7600230 159.2732540 214.2320920
 163.8707780 157.9545380 199.4393780 163.0400740 158.0222030 199.9101010
 164.0479610 158.8449500 199.1360640 163.3264240 154.6992860 201.9427980
 164.0883150 155.2689510 202.0487670 163.3418610 154.1320060 202.7136290
 146.8268580 153.2230790 206.1735640 146.1717420 152.9542430 205.5295340
 147.6646530 153.1135270 205.7237620 164.3324210 155.5542960 206.7869910
 164.7033040 154.7710280 206.3805880 164.9726140 156.2432060 206.6087210
 161.3157970 156.9379540 212.2000230 160.5017810 157.3676700 212.4626020
 161.7232170 157.5497950 211.5869280 163.3783410 154.9927230 199.1000500
 163.6532250 155.9006110 198.9719720 163.1894150 154.9289760 200.0362490
 159.7759020 148.0172080 200.3954130 160.1943900 147.8303060 199.5550790
 159.4695080 147.1651130 200.7057060 163.2748750 152.9296220 204.0929930
 162.8992350 152.1624150 203.6611220 162.5451870 153.3118920 204.5804860
 147.8644510 153.6083360 210.7138980 148.2317550 153.5210760 211.5935000
 147.2955330 152.8449910 210.6145840 162.6648370 152.0767740 213.7269450
 162.4334460 151.8480490 212.8267400 162.9252920 152.9967290 213.6814340
 147.4160510 150.5192450 214.6197400 146.5216560 150.4859210 214.9591110
 147.9558060 150.7179240 215.3848650 161.1036440 147.3024170 216.5049150
 161.9806620 147.3107570 216.8883150 161.1157280 146.5655010 215.8941500
 146.0406660 150.4329720 202.1160970 145.1370740 150.6959920 201.9412630
 146.5247280 150.7040890 201.3360930 162.5499710 151.1553710 207.3937170
 163.0737190 150.6616360 206.7627340 163.1359130 151.2904070 208.1384740
 162.7289430 151.2393580 210.9156720 161.7792140 151.2057120 211.0301710
 162.9102440 152.1493690 210.6806490 148.5833870 149.4895260 200.0255350
 149.2925570 149.0678480 199.5402630 147.8673810 149.5570490 199.3938700
 148.2308030 145.5434590 199.0658000 148.9536160 146.0843530 199.3839220
 148.5032550 145.2698010 198.1899540 162.0399680 150.4127060 203.3329580
 162.5358800 150.1797930 204.1178460 161.8415750 149.5738900 202.9167220
 147.9200220 144.7940780 208.9680620 148.5676410 144.2438160 208.5275780
 148.3402060 145.0483930 209.7896430 163.4686840 149.0488010 205.8667260
 163.3586120 148.8944050 206.8049530 164.2294430 148.5208950 205.6242670
 161.8152560 144.9882140 212.3250260 162.4524780 145.6016280 212.6909450
 161.9627450 145.0242800 211.3799490 164.3577110 146.8795930 199.1073400
 165.2826420 146.7477110 198.8991690 164.3352900 146.9588750 200.0609850
 164.4315600 147.6506590 201.7330110 163.6367100 147.5851710 202.2623020
 164.6358880 148.5857230 201.7215460 161.3734020 161.6898140 205.7268500
 161.9693090 161.3682710 205.0502920 161.6312170 161.2169960 206.5181770
 147.6732220 144.9496450 211.7105940 147.3247040 145.4060270 212.4764120
 147.3419920 144.0553580 211.7928370 149.2796590 158.1216050 215.8759130
 149.2366220 157.7508960 216.7573590 149.4107600 159.0593620 216.0160950
 152.9802620 159.6775640 211.4768850 152.7393980 159.9450200 210.5899370
 153.9205260 159.8481370 211.5319710 155.1857040 146.1408330 215.2325360
 155.1245930 146.7330160 215.9820770 156.1257420 146.0334290 215.0875620
 157.8231600 145.7978390 214.8717650 158.4372010 146.1157680 214.2098730
 158.3681160 145.3126980 215.4913510 164.2406780 161.6970020 212.2779490
 163.7465060 162.0938890 211.5606620 163.6320070 161.0719230 212.6716770
 148.3452860 144.4772650 214.9856710 148.8935850 144.2960700 214.2222820
 148.4108170 143.6866760 215.5213020 149.1184620 161.0678300 212.9956910
 148.5244940 160.9363000 213.7346950 149.1108460 160.2316440 212.5299010
 158.5639640 144.3610530 211.1986940 157.6899480 144.6945640 210.9959870
 158.4550390 143.8883710 212.0238810 159.4711620 146.5681400 212.5828660
 159.1424980 145.7533160 212.2030390 160.4193920 146.5251210 212.4594350
 161.9246230 162.3393440 209.5566230 161.4649200 163.0909250 209.1824250
 161.2958690 161.6199910 209.4981030 148.7496850 158.4336680 211.9464950
 148.0230910 157.8141970 211.8790900 148.8106000 158.8277290 211.0763030
 152.3541950 160.6481680 208.7314360 152.8706970 160.0369040 208.2062620
 153.0039330 161.1510460 209.2225370 155.0937450 161.5390170 209.5583340
 155.3815260 161.2844470 208.6816350 155.6060670 160.9867530 210.1488910
 156.3114460 145.2780370 210.1379850 155.5286250 145.7525870 210.4176610
 156.0177390 144.3735200 210.0293030 160.8635530 145.9803470 208.1828940
 161.3043620 145.9248570 207.3350540 160.5943120 146.8961480 208.2539120
 162.7274100 145.6118710 206.1937760 162.6662500 144.6679930 206.0468780
 163.5066130 145.7198800 206.7391220 147.0326850 161.7511070 205.1561710
 146.8648890 161.1181750 205.8543600 146.1661360 161.9570470 204.8055900
 147.6554870 145.5827850 202.6593570 148.4134230 145.6956730 202.0857600
 147.1932040 146.4197050 202.6137000 154.1968680 147.6967120 205.6495880
 153.3843190 147.3224010 205.3091760 154.7010320 146.9412200 205.9517070
 158.6993660 144.3609570 206.8878950 159.3023030 144.9329780 207.3627470
 157.9586650 144.9249010 206.6652850 161.8428260 144.7631130 202.1619230
 162.0378890 145.6614580 202.4286660 161.0558130 144.5318210 202.6552180
 148.6389550 160.4444300 202.6011850 148.1137170 160.8252330 201.8973810
 148.5634130 161.0695070 203.3221560 150.0280020 146.1091900 201.1995540
 150.5572780 145.3221700 201.0703490 150.6608340 146.7883090 201.4331070
 152.2217860 145.8467040 204.2540930 151.5920600 145.1454350 204.4211060
 151.6823000 146.6071170 204.0374090 155.1609810 162.4606270 216.9251540
 156.0877120 162.2250540 216.9687500 155.1460240 163.2878270 216.4437570
 163.3954870 162.0031840 203.9225790 163.5707060 161.3169580 203.2786710
 162.6976440 162.5278890 203.5302460 152.3473420 145.1251020 216.6893420
 152.0657690 145.6284620 215.9254240 152.7293120 144.3272770 216.3235550
 151.2382520 162.3926680 201.4761100 151.9701340 162.1085960 200.9284990
 151.4976190 162.1539960 202.3660480 150.3997310 158.5091410 201.4807430
 149.7706190 158.9776510 202.0293260 150.5145140 157.6640630 201.9153620
 158.9488880 144.5404600 217.2673890 158.8354330 144.8599210 218.1625410
 159.7658620 144.9417110 216.9711170 161.7287370 161.6876130 216.7492580
 162.5212690 161.1925360 216.5418540 162.0220520 162.3666270 217.3568190
 157.8547030 152.5597070 187.6308630 157.7741080 151.6451680 187.3600340
 157.4411450 153.0564140 186.9248340 155.9865070 154.3376090 189.5117900
 155.2107170 153.8576530 189.8016470 156.6378000 153.6581740 189.3374060
 150.0030900 154.6495900 190.3893660 149.1715780 154.3944610 190.7890170
 150.6111880 154.7206670 191.1251580 160.0072500 158.7436280 188.2917030
 159.5454030 157.9723520 188.6204200 160.8198050 158.7702350 188.7969480
 149.9832160 158.6835990 190.5851680 150.2860200 157.7933730 190.4061900
 150.7275750 159.2406210 190.3573930 148.4122850 149.6097790 184.1736050
 147.5239550 149.9513760 184.0715930 148.6964040 149.4098110 183.2816880
 146.3755860 152.2103440 190.0575750 146.9471970 151.4425640 190.0579390
 146.3757400 152.5092200 189.1482360 156.2335810 161.0294290 187.9121020
 155.6147250 161.4851790 187.3415460 157.0887590 161.1845750 187.5110720
 155.4274060 157.0133280 189.5188060 155.3582340 156.0723220 189.3577190
 156.1893920 157.1034690 190.0910630 147.6180730 147.6187800 191.8444680
 147.4383570 146.7213550 192.1247440 147.2160810 148.1659670 192.5191630
 156.4579230 149.8203660 189.7456990 156.8344050 148.9475540 189.6330660
 156.3598740 150.1562360 188.8547430 150.5884240 148.1929290 185.2074430
 150.6950990 149.0933020 185.5143190 149.6776600 148.1447260 184.9169080
 160.2403350 147.3154100 186.6785330 161.0612970 146.8250670 186.7210810
 160.2737430 147.9051760 187.4317170 148.2367400 150.1148300 190.4527020
 148.9177510 150.3786670 191.0714420 147.9215450 149.2749170 190.7865030
 152.4291970 151.1615660 189.5399610 152.9370190 151.6596630 190.1804630
 152.9605210 150.3850860 189.3638970 164.5302900 149.3320850 193.2428960
 163.8255070 149.7202560 192.7244070 164.7960820 150.0271140 193.8449890
 157.0999160 155.9133530 185.3052930 156.4816430 156.3782980 184.7415650
 157.6122410 156.6061010 185.7222440 151.9630920 155.4409400 191.9836530
 151.6300300 156.0678320 192.6257600 152.1397600 155.9671280 191.2038200
 160.4764830 149.2554480 189.4512870 159.7720400 149.5439370 190.0315980
 160.8376990 150.0654590 189.0912430 150.3943400 147.5124180 191.8133480
 150.7360210 148.3566230 191.5187350 149.4559210 147.6607920 191.9298820
 151.1750020 157.4090200 193.7985710 151.7924020 158.0841280 193.5170160
 150.3143140 157.8178180 193.7073210 146.4682360 156.5990060 182.6792560
 146.0910340 157.0877160 181.9477460 146.7255430 157.2715340 183.3099090
 162.0927610 158.8729610 191.7140350 161.4091130 159.5428720 191.7057020
 162.6321900 159.0710260 190.9485210 163.5451750 148.7009270 189.8422080
 162.5976660 148.7348250 189.9737510 163.8701740 149.5148220 190.2271440
 154.0771290 145.0006450 188.1378070 154.3846270 144.4453340 187.4213570
 153.1471990 145.1350910 187.9551060 159.6286350 160.7173740 190.4285530
 159.6413510 160.3136030 189.5607790 159.0761570 161.4921030 190.3246960
 160.9231770 157.4389960 185.5175700 160.8128100 156.4964290 185.6425120
 160.9200020 157.8005600 186.4038460 159.0271790 155.6203580 191.7568140
 159.4440580 155.4063690 190.9221600 159.7511610 155.8776370 192.3276760
 156.4652050 153.0655280 184.8738190 155.5381330 152.9992660 185.1026660
 156.6176870 154.0035410 184.7593430 156.4521130 149.3372280 181.8705350
 155.5124800 149.4986240 181.9557810 156.7704390 150.0557960 181.3241340
 162.9733890 154.0190800 191.8484380 162.1452520 154.0883890 191.3734510
 163.5684370 154.6045110 191.3800210 160.4949340 154.6275580 185.3773440
 159.8761760 154.2895130 184.7299740 160.4773790 153.9835340 186.0852630
 159.9375900 150.8060120 192.7939250 159.5247080 151.6313830 193.0479240
 159.2051850 150.2205160 192.6015610 152.0708690 153.5920020 187.6557920
 151.6665690 152.8797270 187.1603820 152.1571810 153.2473260 188.5445960
 152.5390390 157.2787580 189.8197130 152.2418680 156.6733050 189.1404910
 153.4890210 157.3164890 189.7086490 150.7837310 150.3663230 191.4356960
 151.3351900 150.4758570 190.6610210 151.2980820 150.7400830 192.1512190
 160.6276000 160.8519450 193.4820230 160.1506560 161.6591640 193.2892840
 159.9437790 160.1997780 193.6346440 151.6308820 157.0169270 196.4704930
 150.7337350 157.2409240 196.7178330 151.6561690 157.1404210 195.5216330
 158.6714040 153.8662390 182.3846190 159.1107320 153.0284820 182.2384010
 159.3842460 154.4991790 182.4710330 150.4580040 153.8882590 195.0462300
 150.3187810 154.7605390 195.4149700 149.5761400 153.5455400 194.9010240
 156.7809420 158.8058460 186.3527430 157.2205330 159.5482790 185.9382820
 156.7196310 159.0485030 187.2766390 152.2560390 159.8304290 197.2547450
 152.2275820 160.2347240 196.3875880 152.0925360 158.9014650 197.0919050
 162.2531180 145.1205200 180.6987230 161.9403840 145.2132030 181.5986300
 163.0143650 145.6986230 180.6484660 148.7713320 152.4865000 185.1564570
 148.6510920 153.2127090 184.5445840 148.4614210 151.7167910 184.6792480
 164.2075210 160.6131390 198.5511620 164.6834930 161.0914280 199.2300700
 164.8282370 160.5448880 197.8257120 146.4098690 155.6580140 190.9633210
 146.4879110 155.7928910 190.0188930 147.0240370 154.9496030 191.1561330
 147.6546320 157.3580330 187.3739390 147.2474400 157.4994920 186.5192990
 148.5459330 157.0740490 187.1710600 163.6108460 157.8044240 195.7111630
 163.7371520 157.5656120 194.7928810 163.6529840 156.9728780 196.1833710
 157.4725200 161.5072240 194.2806440 157.9869870 161.4180250 195.0828870
 156.6294280 161.8531940 194.5734350 159.4479600 161.7927580 183.7090440
 159.2880740 161.5030520 184.6072270 159.2826310 161.0167710 183.1735670
 151.9267980 161.5726110 185.4862060 151.7510460 160.6561650 185.2729860
 151.0723720 161.9313400 185.7259860 159.1505730 159.3015140 182.2688440
 158.4570890 159.2992430 181.6090720 159.8928590 158.8774460 181.8382610
 158.7155660 160.9277850 186.3436930 159.1712610 160.1467230 186.6575550
 159.0548180 161.6384670 186.8878110 163.4632470 149.8576700 196.6761370
 162.8476740 150.3656370 196.1476830 163.1428890 148.9575030 196.6187310
 146.4658210 156.6994310 193.5027670 146.6289250 156.2299670 192.6847040
 146.9310660 156.1917870 194.1676510 151.2376980 145.8300070 188.5388240
 150.7945130 146.6109610 188.2072760 151.7961970 146.1529960 189.2459180
 155.5246790 148.6968590 194.1423560 155.0626160 148.9051610 194.9543500
 155.1224900 147.8827940 193.8394230 160.5251300 149.9177540 195.2720220
 159.6744890 149.6183290 195.5929290 160.3653090 150.1619550 194.3604040
 157.6201010 151.4179290 197.3719010 157.9454420 150.5843040 197.0321240
 158.4081340 151.9407810 197.5197340 154.3535800 145.4510770 183.4194070
 153.7289980 145.4470640 184.1447380 154.2665920 144.5841730 183.0230040
 153.2752880 146.3747400 190.3977840 153.5725210 147.2810230 190.3169860
 153.8238440 145.8866180 189.7837410 151.0291200 150.9533640 186.2669490
 150.8032120 150.7370810 187.1716110 150.2483730 151.3862100 185.9215460
 158.2588960 150.9597010 184.8660140 157.6597850 151.6832810 184.6823760
 158.8068570 150.8973790 184.0836590 153.4690410 151.8519220 196.9329760
 153.3734010 150.9113950 196.7830160 154.3122390 152.0734290 196.5377830
 156.8653830 149.5960550 186.8963420 157.2583400 149.9132750 186.0832110
 157.2270680 148.7172430 187.0107940 148.6000950 148.2632890 195.0863540
 148.2064340 149.1108100 195.2936320 147.9119350 147.6259260 195.2772180
 155.1746000 148.3467860 198.1560280 154.4844320 148.1540060 198.7906370
 155.9178300 148.6302500 198.6884580 145.9018000 146.1861350 189.1193620
 145.6131050 146.7564210 189.8318600 146.6463760 145.7065800 189.4824850
 146.0888230 150.1281470 180.3296340 146.0062900 151.0712230 180.4711330
 145.7371290 149.9856380 179.4508690 157.4508970 152.1866300 190.9914200
 156.7190090 152.6953110 191.3404300 157.0533310 151.3696280 190.6902980
 153.8886360 148.8620500 189.3966690 153.8922420 148.4210450 188.5471230
 154.7837480 149.1837830 189.5038510 149.7388740 148.7446990 188.3560900
 149.3988790 149.2222220 189.1127950 148.9766060 148.2912110 187.9962000
 153.9506510 149.8632580 182.3873450 154.0719330 149.8219060 183.3359270
 153.5655020 150.7256730 182.2320180 157.9134880 147.6399980 190.4037140
 157.9307620 148.0908630 191.2478990 157.6650460 146.7405620 190.6170580
 152.9628010 152.1733720 181.7856750 152.3944910 151.7251970 181.1592660
 153.6717010 152.5326500 181.2521900 161.3405630 145.0532160 196.2423520
 161.6651400 144.3221820 196.7681500 161.3762140 144.7345800 195.3404510
 148.0397190 156.0745740 195.6623480 147.6551980 155.4339410 196.2606440
 148.3509380 156.7781860 196.2318210 154.1894330 152.9222280 191.1432100
 154.5564460 152.4480850 191.8893440 153.9999390 153.7963850 191.4840440
 147.0534820 147.6665970 187.2725570 146.7681740 147.3021640 188.1104190
 146.9913680 146.9346430 186.6588710 151.9793700 151.9630920 193.4616310
 151.6750770 152.8422900 193.6866670 152.9340160 152.0230710 193.4973750
 150.5075490 156.1691910 184.0583160 149.7337750 155.6289530 183.8981880
 151.2370120 155.6498520 183.7200920 161.2663470 155.1657270 189.8509550
 161.9862590 155.6612560 189.4605660 161.0645290 154.4875160 189.2063420
 156.7273410 146.5595230 183.9938940 155.9138020 146.0608400 183.9184250
 156.5335360 147.3993480 183.5775290 156.6482270 155.2366330 195.7378550
 156.5819580 154.3162000 195.4836140 156.0187410 155.3341770 196.4523190
 159.4421800 150.9314880 182.2901100 160.3301420 151.2432110 182.1152440
 159.4126890 150.0587130 181.8981680 150.5512890 155.8372290 187.6961970
 151.0691560 155.0340550 187.6418860 150.0996910 155.7751430 188.5378800
 155.4382390 157.1038570 182.9689270 155.7798090 157.8480800 182.4732590
 154.6095100 157.4169690 183.3314100 148.0357430 152.8033660 194.6087670
 147.6772370 153.4687510 195.1961010 147.7411990 151.9717210 194.9800290
 151.2370550 153.2617900 197.4927220 150.9370690 153.4075080 196.5955040
 152.0081790 152.7023190 197.4000610 156.5799000 158.0586900 195.4882350
 156.5943540 157.1267860 195.2701260 155.8724100 158.1446660 196.1272120
 161.7136070 152.2426720 181.7580960 161.6299790 152.6740940 180.9077400
 162.4330260 152.7025070 182.1907780 162.7910210 154.6994240 194.8350930
 162.0658400 155.2923020 194.6380320 163.3185670 154.6917780 194.0364300
 162.7423320 159.0968980 184.4863090 162.0999480 158.4424600 184.7606810
 162.3553980 159.5024070 183.7103760 158.3209800 156.4254410 188.3334780
 158.6733620 155.8282540 187.6736150 157.4372130 156.0998640 188.5043030
 154.4073080 157.1852100 185.7405190 155.0944210 157.7321310 186.1212780
 153.6205500 157.7292830 185.7754800 146.5465480 152.8024920 181.2322270
 147.4160330 153.0849720 181.5158190 146.0555800 153.6160790 181.1171080
 153.7100290 154.1898130 185.3530550 154.1663070 155.0003380 185.5790740
 153.3588500 153.8721270 186.1849040 156.0132900 159.7004470 192.5822850
 156.6575120 159.9063850 193.2596270 156.3762340 158.9392870 192.1293700
 149.6112070 144.5335780 185.8253070 149.4826700 144.5253680 186.7737990
 148.7874090 144.8718870 185.4744080 157.2864980 157.7036820 191.3000300
 157.9287210 157.0029980 191.4132470 157.8114330 158.4835260 191.1197190
 161.1320700 157.9885440 181.0239440 160.9058280 157.2715880 181.6164080
 160.7416900 157.7397880 180.1861190 159.0602600 158.5031720 194.5036360
 159.3958840 159.0898410 195.1814280 158.1402940 158.3724430 194.7334150
 146.9136730 162.0152300 181.7983900 147.2734370 162.6141640 181.1441170
 146.7729070 162.5612190 182.5718930 146.6106000 146.2926900 195.2859770
 145.8964520 146.4923820 195.8912380 147.0301040 145.5166470 195.6574570
 160.7136950 155.9057380 182.6853600 160.4258650 156.3670070 183.4731480
 161.5089120 155.4455150 182.9537820 146.8978590 160.2807160 196.2726300
 147.0069710 159.3401900 196.1321690 146.2459150 160.5461910 195.6240030
 154.8891180 158.5523050 197.6724420 154.5688050 157.8332290 198.2170110
 154.2149540 159.2278120 197.7460480 152.9305350 159.3983500 182.6157570
 152.9215450 160.1313190 182.0002080 152.0103710 159.1515080 182.7084530
 148.5311990 154.6198390 183.3604330 147.9239940 155.3597290 183.3699630
 149.0061340 154.7097750 182.5342530 158.1044780 148.7849210 193.0361220
 158.4725600 147.9644420 193.3640790 157.2442980 148.8451100 193.4516870
 161.4706810 147.7406150 183.8448780 160.8419970 147.8451820 183.1307010
 160.9758730 147.9602930 184.6342660 155.9164950 159.4611740 181.2782760
 156.0176930 159.2575730 180.3484740 155.0166690 159.2070020 181.4830540
 153.4390840 150.0192100 185.2606660 152.7306990 150.4878440 185.7020270
 153.7235320 149.3614110 185.8951850 155.0646770 151.4388800 193.2599190
 155.5632020 151.9134620 193.9251040 155.2069720 150.5152320 193.4669220
 157.4706270 146.7442760 186.7002450 157.3474050 146.7628890 185.7511960
 158.4190830 146.7921700 186.8200850 154.5583060 161.9798060 185.9730430
 154.8124560 161.9419450 185.0509800 153.6095540 161.8531390 185.9658680
 151.6425860 148.3277180 182.6357370 152.4916390 148.7647330 182.5697560
 151.2757130 148.6397440 183.4629430 162.2713630 147.6556760 194.1027580
 161.7687230 148.3962160 194.4421390 163.0870290 148.0440760 193.7864370
 160.5635640 152.8989940 187.5488940 159.6225780 152.9140170 187.7236630
 160.8779710 152.1125900 187.9949240 150.5417280 154.5809540 181.1092900
 151.3080550 154.4690900 181.6718330 150.6191970 153.8847510 180.4569670
 149.2364040 152.0134610 181.7925790 149.3167630 151.0662120 181.9043190
 150.1283790 152.3441490 181.8986450 162.5661220 160.0698790 189.2243200
 162.6908640 160.8929960 189.6967010 163.4326780 159.8589520 188.8767350
 150.0378750 162.1630000 188.8960330 150.7741230 161.6145460 189.1668900
 150.4219670 163.0286010 188.7566320 146.9224230 158.2303570 184.7701840
 145.9964010 158.4724710 184.7607250 147.3880660 159.0577830 184.6486590
 149.0437030 161.3476070 198.0845910 149.8449760 161.6688120 198.4981310
 148.5288850 160.9871650 198.8065820 153.1481060 161.3360310 180.7185900
 153.9409670 161.6249140 180.2667690 152.6285410 160.9052480 180.0398380
 157.8801660 157.4555940 198.0321320 157.2739820 157.4787540 197.2917070
 157.5755770 156.7238980 198.5688570 159.3102030 161.1836230 196.6430730
 160.2623780 161.0994250 196.5930970 159.1630250 161.8477940 197.3164520
 162.2011230 160.5630440 182.1422640 161.9152740 160.1495580 181.3276820
 162.0030780 161.4918150 182.0223160 146.7634840 153.8349530 197.0281960
 147.2673860 153.2556810 197.5998190 146.0242260 154.1189760 197.5658330
 153.6658460 156.5563720 180.5828250 153.5609100 155.9416070 181.3089630
 153.4982680 156.0329610 179.7991260 153.8172780 155.2420520 196.5617480
 153.0518450 155.8105520 196.4772150 153.9988740 154.9496730 195.6685710
 156.9061190 155.6183750 181.1870240 156.3571290 156.0653050 181.8312980
 157.5280450 155.1133000 181.7107910 160.9596130 156.9725850 197.1192500
 161.7005600 157.3101610 196.6159960 160.1968810 157.1417910 196.5662270
 148.7957920 151.9779120 197.9232030 148.8363260 151.6792990 198.8317260
 149.6503420 152.3786730 197.7639550 152.5736310 154.5774670 183.0835540
 152.9952730 154.4114540 183.9266930 152.6987150 153.7674900 182.5890680
 150.7363730 150.5571220 195.8906520 150.2060190 150.0662170 195.2629860
 151.4051800 150.9855420 195.3564450 155.0863950 153.6012280 180.3312640
 155.6069610 152.8861300 179.9653790 155.7332350 154.2398150 180.6313150
 159.6341790 155.0240680 195.6547710 160.0482810 155.1785760 196.5038130
 158.6992790 155.1495900 195.8173490 160.1063960 152.3636840 197.6586860
 160.6884730 151.6089160 197.5707340 160.2825730 152.8944280 196.8818340
 151.2236030 147.5233590 195.9703810 151.1292900 146.9054340 195.2454680
 150.6433420 148.2499880 195.7433720 153.9897470 146.0806830 193.0031200
 153.5414770 146.1031090 192.1576750 153.3562670 145.6825850 193.6001500
 154.3957020 154.9761160 193.6243640 154.8145130 155.8193890 193.4519880
 153.4765650 155.1133200 193.3950420 156.7320920 152.7077340 195.0081480
 156.8517130 152.1118480 195.7476320 157.5914920 152.7447030 194.5882780
 159.0708820 153.2614530 193.5843990 158.5444040 153.7857150 192.9809130
 159.4140160 153.8941920 194.2153720 151.4695210 150.6507900 180.0293700
 151.2684270 149.7875260 180.3907040 151.2987260 150.5641260 179.0915300
 152.2464440 161.2814170 194.7401370 151.7085530 162.0060230 194.4210070
 152.4998400 160.8044510 193.9498710 153.4989690 149.2498690 196.2657300
 154.0889380 148.9414540 196.9535120 152.6809930 148.7778440 196.4217200
 158.3183120 148.8664500 196.4990320 157.6298640 148.2046040 196.4340310
 159.0389140 148.4202770 196.9438780 158.9483520 145.4616130 182.5580580
 159.2285810 144.6184030 182.9140000 158.1749250 145.6939240 183.0719330
 150.2678010 147.7508520 180.0171580 150.5703910 147.7575950 179.1090730
 151.0072600 147.4006380 180.5139240 155.1026650 162.5165380 194.9988020
 155.0285350 163.4200520 195.3060390 154.2005490 162.1977280 194.9710090
 153.4862940 146.6943140 181.0027780 153.1384940 146.0167130 180.4230230
 153.6875710 146.2332650 181.8171170 155.6511980 161.6823890 182.6214380
 156.5462770 162.0208860 182.6433140 155.6829610 160.9603300 181.9938660
 149.2908140 157.0550940 180.8501380 149.7283010 157.5980610 181.5058960
 149.7755870 156.2297890 180.8597720 146.5053940 159.8439970 188.3021640
 146.8356950 158.9761030 188.0700280 146.9344940 160.0498490 189.1326600
 151.1015860 158.1748980 185.9623610 150.8011400 158.0513950 186.8627520
 150.9953350 157.3157570 185.5539340 146.9944150 160.7110560 191.0403270
 146.5575140 160.8911360 191.8727420 147.5621830 161.4685180 190.8984990
 162.6306330 160.2127560 195.3280580 162.0308320 160.2720120 194.5844500
 162.7600230 159.2732540 195.4577430 163.8707780 157.9545380 180.6650290
 163.0400740 158.0222030 181.1357520 164.0479610 158.8449500 180.3617150
 163.3264240 154.6992860 183.1684490 164.0883150 155.2689510 183.2744180
 163.3418610 154.1320060 183.9392800 146.8268580 153.2230790 187.3992150
 146.1717420 152.9542430 186.7551850 147.6646530 153.1135270 186.9494130
 164.3324210 155.5542960 188.0126420 164.7033040 154.7710280 187.6062390
 164.9726140 156.2432060 187.8343720 161.3157970 156.9379540 193.4256740
 160.5017810 157.3676700 193.6882530 161.7232170 157.5497950 192.8125790
 163.3783410 154.9927230 180.3257010 163.6532250 155.9006110 180.1976230
 163.1894150 154.9289760 181.2619000 159.7759020 148.0172080 181.6210640
 160.1943900 147.8303060 180.7807300 159.4695080 147.1651130 181.9313570
 163.2748750 152.9296220 185.3186440 162.8992350 152.1624150 184.8867730
 162.5451870 153.3118920 185.8061370 147.8644510 153.6083360 191.9395490
 148.2317550 153.5210760 192.8191510 147.2955330 152.8449910 191.8402350
 162.6648370 152.0767740 194.9525960 162.4334460 151.8480490 194.0523910
 162.9252920 152.9967290 194.9070850 147.4160510 150.5192450 195.8453910
 146.5216560 150.4859210 196.1847620 147.9558060 150.7179240 196.6105160
 161.1036440 147.3024170 197.7305660 161.9806620 147.3107570 198.1139660
 161.1157280 146.5655010 197.1198010 146.0406660 150.4329720 183.3417480
 145.1370740 150.6959920 183.1669140 146.5247280 150.7040890 182.5617440
 162.5499710 151.1553710 188.6193680 163.0737190 150.6616360 187.9883850
 163.1359130 151.2904070 189.3641250 162.7289430 151.2393580 192.1413230
 161.7792140 151.2057120 192.2558220 162.9102440 152.1493690 191.9063000
 148.5833870 149.4895260 181.2511860 149.2925570 149.0678480 180.7659140
 147.8673810 149.5570490 180.6195210 148.2308030 145.5434590 180.2914510
 148.9536160 146.0843530 180.6095730 148.5032550 145.2698010 179.4156050
 162.0399680 150.4127060 184.5586090 162.5358800 150.1797930 185.3434970
 161.8415750 149.5738900 184.1423730 147.9200220 144.7940780 190.1937130
 148.5676410 144.2438160 189.7532290 148.3402060 145.0483930 191.0152940
 163.4686840 149.0488010 187.0923770 163.3586120 148.8944050 188.0306040
 164.2294430 148.5208950 186.8499180 161.8152560 144.9882140 193.5506770
 162.4524780 145.6016280 193.9165960 161.9627450 145.0242800 192.6056000
 164.3577110 146.8795930 180.3329910 165.2826420 146.7477110 180.1248200
 164.3352900 146.9588750 181.2866360 164.4315600 147.6506590 182.9586620
 163.6367100 147.5851710 183.4879530 164.6358880 148.5857230 182.9471970
 161.3734020 161.6898140 186.9525010 161.9693090 161.3682710 186.2759430
 161.6312170 161.2169960 187.7438280 147.6732220 144.9496450 192.9362450
 147.3247040 145.4060270 193.7020630 147.3419920 144.0553580 193.0184880
 149.2796590 158.1216050 197.1015640 149.2366220 157.7508960 197.9830100
 149.4107600 159.0593620 197.2417460 152.9802620 159.6775640 192.7025360
 152.7393980 159.9450200 191.8155880 153.9205260 159.8481370 192.7576220
 155.1857040 146.1408330 196.4581870 155.1245930 146.7330160 197.2077280
 156.1257420 146.0334290 196.3132130 157.8231600 145.7978390 196.0974160
 158.4372010 146.1157680 195.4355240 158.3681160 145.3126980 196.7170020
 164.2406780 161.6970020 193.5036000 163.7465060 162.0938890 192.7863130
 163.6320070 161.0719230 193.8973280 148.3452860 144.4772650 196.2113220
 148.8935850 144.2960700 195.4479330 148.4108170 143.6866760 196.7469530
 149.1184620 161.0678300 194.2213420 148.5244940 160.9363000 194.9603460
 149.1108460 160.2316440 193.7555520 158.5639640 144.3610530 192.4243450
 157.6899480 144.6945640 192.2216380 158.4550390 143.8883710 193.2495320
 159.4711620 146.5681400 193.8085170 159.1424980 145.7533160 193.4286900
 160.4193920 146.5251210 193.6850860 161.9246230 162.3393440 190.7822740
 161.4649200 163.0909250 190.4080760 161.2958690 161.6199910 190.7237540
 148.7496850 158.4336680 193.1721460 148.0230910 157.8141970 193.1047410
 148.8106000 158.8277290 192.3019540 152.3541950 160.6481680 189.9570870
 152.8706970 160.0369040 189.4319130 153.0039330 161.1510460 190.4481880
 155.0937450 161.5390170 190.7839850 155.3815260 161.2844470 189.9072860
 155.6060670 160.9867530 191.3745420 156.3114460 145.2780370 191.3636360
 155.5286250 145.7525870 191.6433120 156.0177390 144.3735200 191.2549540
 160.8635530 145.9803470 189.4085450 161.3043620 145.9248570 188.5607050
 160.5943120 146.8961480 189.4795630 162.7274100 145.6118710 187.4194270
 162.6662500 144.6679930 187.2725290 163.5066130 145.7198800 187.9647730
 147.0326850 161.7511070 186.3818220 146.8648890 161.1181750 187.0800110
 146.1661360 161.9570470 186.0312410 147.6554870 145.5827850 183.8850080
 148.4134230 145.6956730 183.3114110 147.1932040 146.4197050 183.8393510
 154.1968680 147.6967120 186.8752390 153.3843190 147.3224010 186.5348270
 154.7010320 146.9412200 187.1773580 158.6993660 144.3609570 188.1135460
 159.3023030 144.9329780 188.5883980 157.9586650 144.9249010 187.8909360
 161.8428260 144.7631130 183.3875740 162.0378890 145.6614580 183.6543170
 161.0558130 144.5318210 183.8808690 148.6389550 160.4444300 183.8268360
 148.1137170 160.8252330 183.1230320 148.5634130 161.0695070 184.5478070
 150.0280020 146.1091900 182.4252050 150.5572780 145.3221700 182.2960000
 150.6608340 146.7883090 182.6587580 152.2217860 145.8467040 185.4797440
 151.5920600 145.1454350 185.6467570 151.6823000 146.6071170 185.2630600
 155.1609810 162.4606270 198.1508050 156.0877120 162.2250540 198.1944010
 155.1460240 163.2878270 197.6694080 163.3954870 162.0031840 185.1482300
 163.5707060 161.3169580 184.5043220 162.6976440 162.5278890 184.7558970
 152.3473420 145.1251020 197.9149930 152.0657690 145.6284620 197.1510750
 152.7293120 144.3272770 197.5492060 151.2382520 162.3926680 182.7017610
 151.9701340 162.1085960 182.1541500 151.4976190 162.1539960 183.5916990
 150.3997310 158.5091410 182.7063940 149.7706190 158.9776510 183.2549770
 150.5145140 157.6640630 183.1410130 158.9488880 144.5404600 198.4930400
 158.8354330 144.8599210 199.3881920 159.7658620 144.9417110 198.1967680
 161.7287370 161.6876130 197.9749090 162.5212690 161.1925360 197.7675050
 162.0220520 162.3666270 198.5824700 157.8547030 152.5597070 168.8565140
 157.7741080 151.6451680 168.5856850 157.4411450 153.0564140 168.1504850
 155.9865070 154.3376090 170.7374410 155.2107170 153.8576530 171.0272980
 156.6378000 153.6581740 170.5630570 150.0030900 154.6495900 171.6150170
 149.1715780 154.3944610 172.0146680 150.6111880 154.7206670 172.3508090
 160.0072500 158.7436280 169.5173540 159.5454030 157.9723520 169.8460710
 160.8198050 158.7702350 170.0225990 149.9832160 158.6835990 171.8108190
 150.2860200 157.7933730 171.6318410 150.7275750 159.2406210 171.5830440
 148.4122850 149.6097790 165.3992560 147.5239550 149.9513760 165.2972440
 148.6964040 149.4098110 164.5073390 146.3755860 152.2103440 171.2832260
 146.9471970 151.4425640 171.2835900 146.3757400 152.5092200 170.3738870
 156.2335810 161.0294290 169.1377530 155.6147250 161.4851790 168.5671970
 157.0887590 161.1845750 168.7367230 155.4274060 157.0133280 170.7444570
 155.3582340 156.0723220 170.5833700 156.1893920 157.1034690 171.3167140
 147.6180730 147.6187800 173.0701190 147.4383570 146.7213550 173.3503950
 147.2160810 148.1659670 173.7448140 156.4579230 149.8203660 170.9713500
 156.8344050 148.9475540 170.8587170 156.3598740 150.1562360 170.0803940
 150.5884240 148.1929290 166.4330940 150.6950990 149.0933020 166.7399700
 149.6776600 148.1447260 166.1425590 160.2403350 147.3154100 167.9041840
 161.0612970 146.8250670 167.9467320 160.2737430 147.9051760 168.6573680
 148.2367400 150.1148300 171.6783530 148.9177510 150.3786670 172.2970930
 147.9215450 149.2749170 172.0121540 152.4291970 151.1615660 170.7656120
 152.9370190 151.6596630 171.4061140 152.9605210 150.3850860 170.5895480
 164.5302900 149.3320850 174.4685470 163.8255070 149.7202560 173.9500580
 164.7960820 150.0271140 175.0706400 150.7128070 145.8014220 175.0319540
 150.7146510 146.3186610 174.2265440 149.8832380 145.3244400 175.0089470
 157.0999160 155.9133530 166.5309440 156.4816430 156.3782980 165.9672160
 157.6122410 156.6061010 166.9478950 151.9630920 155.4409400 173.2093040
 151.6300300 156.0678320 173.8514110 152.1397600 155.9671280 172.4294710
 160.4764830 149.2554480 170.6769380 159.7720400 149.5439370 171.2572490
 160.8376990 150.0654590 170.3168940 150.3943400 147.5124180 173.0389990
 150.7360210 148.3566230 172.7443860 149.4559210 147.6607920 173.1555330
 151.1750020 157.4090200 175.0242220 151.7924020 158.0841280 174.7426670
 150.3143140 157.8178180 174.9329720 146.4682360 156.5990060 163.9049070
 146.0910340 157.0877160 163.1733970 146.7255430 157.2715340 164.5355600
 162.0927610 158.8729610 172.9396860 161.4091130 159.5428720 172.9313530
 162.6321900 159.0710260 172.1741720 163.5451750 148.7009270 171.0678590
 162.5976660 148.7348250 171.1994020 163.8701740 149.5148220 171.4527950
 154.0771290 145.0006450 169.3634580 154.3846270 144.4453340 168.6470080
 153.1471990 145.1350910 169.1807570 159.6286350 160.7173740 171.6542040
 159.6413510 160.3136030 170.7864300 159.0761570 161.4921030 171.5503470
 160.9231770 157.4389960 166.7432210 160.8128100 156.4964290 166.8681630
 160.9200020 157.8005600 167.6294970 159.0271790 155.6203580 172.9824650
 159.4440580 155.4063690 172.1478110 159.7511610 155.8776370 173.5533270
 156.4652050 153.0655280 166.0994700 155.5381330 152.9992660 166.3283170
 156.6176870 154.0035410 165.9849940 156.4521130 149.3372280 163.0961860
 155.5124800 149.4986240 163.1814320 156.7704390 150.0557960 162.5497850
 162.9733890 154.0190800 173.0740890 162.1452520 154.0883890 172.5991020
 163.5684370 154.6045110 172.6056720 160.4949340 154.6275580 166.6029950
 159.8761760 154.2895130 165.9556250 160.4773790 153.9835340 167.3109140
 159.9375900 150.8060120 174.0195760 159.5247080 151.6313830 174.2735750
 159.2051850 150.2205160 173.8272120 152.0708690 153.5920020 168.8814430
 151.6665690 152.8797270 168.3860330 152.1571810 153.2473260 169.7702470
 152.5390390 157.2787580 171.0453640 152.2418680 156.6733050 170.3661420
 153.4890210 157.3164890 170.9343000 150.7837310 150.3663230 172.6613470
 151.3351900 150.4758570 171.8866720 151.2980820 150.7400830 173.3768700
 160.6276000 160.8519450 174.7076740 160.1506560 161.6591640 174.5149350
 159.9437790 160.1997780 174.8602950 151.6308820 157.0169270 177.6961440
 150.7337350 157.2409240 177.9434840 151.6561690 157.1404210 176.7472840
 158.6714040 153.8662390 163.6102700 159.1107320 153.0284820 163.4640520
 159.3842460 154.4991790 163.6966840 150.4580040 153.8882590 176.2718810
 150.3187810 154.7605390 176.6406210 149.5761400 153.5455400 176.1266750
 156.7809420 158.8058460 167.5783940 157.2205330 159.5482790 167.1639330
 156.7196310 159.0485030 168.5022900 152.2560390 159.8304290 178.4803960
 152.2275820 160.2347240 177.6132390 152.0925360 158.9014650 178.3175560
 162.2531180 145.1205200 161.9243740 161.9403840 145.2132030 162.8242810
 163.0143650 145.6986230 161.8741170 148.7713320 152.4865000 166.3821080
 148.6510920 153.2127090 165.7702350 148.4614210 151.7167910 165.9048990
 164.2075210 160.6131390 179.7768130 164.6834930 161.0914280 180.4557210
 164.8282370 160.5448880 179.0513630 146.4098690 155.6580140 172.1889720
 146.4879110 155.7928910 171.2445440 147.0240370 154.9496030 172.3817840
 147.6546320 157.3580330 168.5995900 147.2474400 157.4994920 167.7449500
 148.5459330 157.0740490 168.3967110 163.6108460 157.8044240 176.9368140
 163.7371520 157.5656120 176.0185320 163.6529840 156.9728780 177.4090220
 157.4725200 161.5072240 175.5062950 157.9869870 161.4180250 176.3085380
 156.6294280 161.8531940 175.7990860 159.4479600 161.7927580 164.9346950
 159.2880740 161.5030520 165.8328780 159.2826310 161.0167710 164.3992180
 151.9267980 161.5726110 166.7118570 151.7510460 160.6561650 166.4986370
 151.0723720 161.9313400 166.9516370 159.1505730 159.3015140 163.4944950
 158.4570890 159.2992430 162.8347230 159.8928590 158.8774460 163.0639120
 158.7155660 160.9277850 167.5693440 159.1712610 160.1467230 167.8832060
 159.0548180 161.6384670 168.1134620 163.4632470 149.8576700 177.9017880
 162.8476740 150.3656370 177.3733340 163.1428890 148.9575030 177.8443820
 146.4658210 156.6994310 174.7284180 146.6289250 156.2299670 173.9103550
 146.9310660 156.1917870 175.3933020 151.2376980 145.8300070 169.7644750
 150.7945130 146.6109610 169.4329270 151.7961970 146.1529960 170.4715690
 155.5246790 148.6968590 175.3680070 155.0626160 148.9051610 176.1800010
 155.1224900 147.8827940 175.0650740 160.5251300 149.9177540 176.4976730
 159.6744890 149.6183290 176.8185800 160.3653090 150.1619550 175.5860550
 157.6201010 151.4179290 178.5975520 157.9454420 150.5843040 178.2577750
 158.4081340 151.9407810 178.7453850 154.3535800 145.4510770 164.6450580
 153.7289980 145.4470640 165.3703890 154.2665920 144.5841730 164.2486550
 153.2752880 146.3747400 171.6234350 153.5725210 147.2810230 171.5426370
 153.8238440 145.8866180 171.0093920 151.0291200 150.9533640 167.4926000
 150.8032120 150.7370810 168.3972620 150.2483730 151.3862100 167.1471970
 158.2588960 150.9597010 166.0916650 157.6597850 151.6832810 165.9080270
 158.8068570 150.8973790 165.3093100 153.4690410 151.8519220 178.1586270
 153.3734010 150.9113950 178.0086670 154.3122390 152.0734290 177.7634340
 156.8653830 149.5960550 168.1219930 157.2583400 149.9132750 167.3088620
 157.2270680 148.7172430 168.2364450 148.6000950 148.2632890 176.3120050
 148.2064340 149.1108100 176.5192830 147.9119350 147.6259260 176.5028690
 155.1746000 148.3467860 179.3816790 154.4844320 148.1540060 180.0162880
 155.9178300 148.6302500 179.9141090 145.9018000 146.1861350 170.3450130
 145.6131050 146.7564210 171.0575110 146.6463760 145.7065800 170.7081360
 146.0888230 150.1281470 161.5552850 146.0062900 151.0712230 161.6967840
 145.7371290 149.9856380 160.6765200 157.4508970 152.1866300 172.2170710
 156.7190090 152.6953110 172.5660810 157.0533310 151.3696280 171.9159490
 153.8886360 148.8620500 170.6223200 153.8922420 148.4210450 169.7727740
 154.7837480 149.1837830 170.7295020 149.7388740 148.7446990 169.5817410
 149.3988790 149.2222220 170.3384460 148.9766060 148.2912110 169.2218510
 153.9506510 149.8632580 163.6129960 154.0719330 149.8219060 164.5615780
 153.5655020 150.7256730 163.4576690 157.9134880 147.6399980 171.6293650
 157.9307620 148.0908630 172.4735500 157.6650460 146.7405620 171.8427090
 152.9628010 152.1733720 163.0113260 152.3944910 151.7251970 162.3849170
 153.6717010 152.5326500 162.4778410 161.3405630 145.0532160 177.4680030
 161.6651400 144.3221820 177.9938010 161.3762140 144.7345800 176.5661020
 148.0397190 156.0745740 176.8879990 147.6551980 155.4339410 177.4862950
 148.3509380 156.7781860 177.4574720 154.1894330 152.9222280 172.3688610
 154.5564460 152.4480850 173.1149950 153.9999390 153.7963850 172.7096950
 147.0534820 147.6665970 168.4982080 146.7681740 147.3021640 169.3360700
 146.9913680 146.9346430 167.8845220 151.9793700 151.9630920 174.6872820
 151.6750770 152.8422900 174.9123180 152.9340160 152.0230710 174.7230260
 150.5075490 156.1691910 165.2839670 149.7337750 155.6289530 165.1238390
 151.2370120 155.6498520 164.9457430 161.2663470 155.1657270 171.0766060
 161.9862590 155.6612560 170.6862170 161.0645290 154.4875160 170.4319930
 156.7273410 146.5595230 165.2195450 155.9138020 146.0608400 165.1440760
 156.5335360 147.3993480 164.8031800 156.6482270 155.2366330 176.9635060
 156.5819580 154.3162000 176.7092650 156.0187410 155.3341770 177.6779700
 159.4421800 150.9314880 163.5157610 160.3301420 151.2432110 163.3408950
 159.4126890 150.0587130 163.1238190 150.5512890 155.8372290 168.9218480
 151.0691560 155.0340550 168.8675370 150.0996910 155.7751430 169.7635310
 155.4382390 157.1038570 164.1945780 155.7798090 157.8480800 163.6989100
 154.6095100 157.4169690 164.5570610 148.0357430 152.8033660 175.8344180
 147.6772370 153.4687510 176.4217520 147.7411990 151.9717210 176.2056800
 151.2370550 153.2617900 178.7183730 150.9370690 153.4075080 177.8211550
 152.0081790 152.7023190 178.6257120 156.5799000 158.0586900 176.7138860
 156.5943540 157.1267860 176.4957770 155.8724100 158.1446660 177.3528630
 161.7136070 152.2426720 162.9837470 161.6299790 152.6740940 162.1333910
 162.4330260 152.7025070 163.4164290 162.7910210 154.6994240 176.0607440
 162.0658400 155.2923020 175.8636830 163.3185670 154.6917780 175.2620810
 162.7423320 159.0968980 165.7119600 162.0999480 158.4424600 165.9863320
 162.3553980 159.5024070 164.9360270 158.3209800 156.4254410 169.5591290
 158.6733620 155.8282540 168.8992660 157.4372130 156.0998640 169.7299540
 154.4073080 157.1852100 166.9661700 155.0944210 157.7321310 167.3469290
 153.6205500 157.7292830 167.0011310 146.5465480 152.8024920 162.4578780
 147.4160330 153.0849720 162.7414700 146.0555800 153.6160790 162.3427590
 153.7100290 154.1898130 166.5787060 154.1663070 155.0003380 166.8047250
 153.3588500 153.8721270 167.4105550 156.0132900 159.7004470 173.8079360
 156.6575120 159.9063850 174.4852780 156.3762340 158.9392870 173.3550210
 149.6112070 144.5335780 167.0509580 149.4826700 144.5253680 167.9994500
 148.7874090 144.8718870 166.7000590 157.2864980 157.7036820 172.5256810
 157.9287210 157.0029980 172.6388980 157.8114330 158.4835260 172.3453700
 161.1320700 157.9885440 162.2495950 160.9058280 157.2715880 162.8420590
 160.7416900 157.7397880 161.4117700 159.0602600 158.5031720 175.7292870
 159.3958840 159.0898410 176.4070790 158.1402940 158.3724430 175.9590660
 146.9136730 162.0152300 163.0240410 147.2734370 162.6141640 162.3697680
 146.7729070 162.5612190 163.7975440 146.6106000 146.2926900 176.5116280
 145.8964520 146.4923820 177.1168890 147.0301040 145.5166470 176.8831080
 160.7136950 155.9057380 163.9110110 160.4258650 156.3670070 164.6987990
 161.5089120 155.4455150 164.1794330 146.8978590 160.2807160 177.4982810
 147.0069710 159.3401900 177.3578200 146.2459150 160.5461910 176.8496540
 154.8891180 158.5523050 178.8980930 154.5688050 157.8332290 179.4426620
 154.2149540 159.2278120 178.9716990 152.9305350 159.3983500 163.8414080
 152.9215450 160.1313190 163.2258590 152.0103710 159.1515080 163.9341040
 148.5311990 154.6198390 164.5860840 147.9239940 155.3597290 164.5956140
 149.0061340 154.7097750 163.7599040 158.1044780 148.7849210 174.2617730
 158.4725600 147.9644420 174.5897300 157.2442980 148.8451100 174.6773380
 161.4706810 147.7406150 165.0705290 160.8419970 147.8451820 164.3563520
 160.9758730 147.9602930 165.8599170 155.9164950 159.4611740 162.5039270
 156.0176930 159.2575730 161.5741250 155.0166690 159.2070020 162.7087050
 153.4390840 150.0192100 166.4863170 152.7306990 150.4878440 166.9276780
 153.7235320 149.3614110 167.1208360 155.0646770 151.4388800 174.4855700
 155.5632020 151.9134620 175.1507550 155.2069720 150.5152320 174.6925730
 157.4706270 146.7442760 167.9258960 157.3474050 146.7628890 166.9768470
 158.4190830 146.7921700 168.0457360 154.5583060 161.9798060 167.1986940
 154.8124560 161.9419450 166.2766310 153.6095540 161.8531390 167.1915190
 151.6425860 148.3277180 163.8613880 152.4916390 148.7647330 163.7954070
 151.2757130 148.6397440 164.6885940 162.2713630 147.6556760 175.3284090
 161.7687230 148.3962160 175.6677900 163.0870290 148.0440760 175.0120880
 160.5635640 152.8989940 168.7745450 159.6225780 152.9140170 168.9493140
 160.8779710 152.1125900 169.2205750 150.5417280 154.5809540 162.3349410
 151.3080550 154.4690900 162.8974840 150.6191970 153.8847510 161.6826180
 149.2364040 152.0134610 163.0182300 149.3167630 151.0662120 163.1299700
 150.1283790 152.3441490 163.1242960 162.5661220 160.0698790 170.4499710
 162.6908640 160.8929960 170.9223520 163.4326780 159.8589520 170.1023860
 150.0378750 162.1630000 170.1216840 150.7741230 161.6145460 170.3925410
 150.4219670 163.0286010 169.9822830 146.9224230 158.2303570 165.9958350
 145.9964010 158.4724710 165.9863760 147.3880660 159.0577830 165.8743100
 149.0437030 161.3476070 179.3102420 149.8449760 161.6688120 179.7237820
 148.5288850 160.9871650 180.0322330 153.1481060 161.3360310 161.9442410
 153.9409670 161.6249140 161.4924200 152.6285410 160.9052480 161.2654890
 157.8801660 157.4555940 179.2577830 157.2739820 157.4787540 178.5173580
 157.5755770 156.7238980 179.7945080 159.3102030 161.1836230 177.8687240
 160.2623780 161.0994250 177.8187480 159.1630250 161.8477940 178.5421030
 162.2011230 160.5630440 163.3679150 161.9152740 160.1495580 162.5533330
 162.0030780 161.4918150 163.2479670 146.7634840 153.8349530 178.2538470
 147.2673860 153.2556810 178.8254700 146.0242260 154.1189760 178.7914840
 153.6658460 156.5563720 161.8084760 153.5609100 155.9416070 162.5346140
 153.4982680 156.0329610 161.0247770 153.8172780 155.2420520 177.7873990
 153.0518450 155.8105520 177.7028660 153.9988740 154.9496730 176.8942220
 156.9061190 155.6183750 162.4126750 156.3571290 156.0653050 163.0569490
 157.5280450 155.1133000 162.9364420 160.9596130 156.9725850 178.3449010
 161.7005600 157.3101610 177.8416470 160.1968810 157.1417910 177.7918780
 148.7957920 151.9779120 179.1488540 148.8363260 151.6792990 180.0573770
 149.6503420 152.3786730 178.9896060 152.5736310 154.5774670 164.3092050
 152.9952730 154.4114540 165.1523440 152.6987150 153.7674900 163.8147190
 150.7363730 150.5571220 177.1163030 150.2060190 150.0662170 176.4886370
 151.4051800 150.9855420 176.5820960 155.0863950 153.6012280 161.5569150
 155.6069610 152.8861300 161.1910300 155.7332350 154.2398150 161.8569660
 159.6341790 155.0240680 176.8804220 160.0482810 155.1785760 177.7294640
 158.6992790 155.1495900 177.0430000 160.1063960 152.3636840 178.8843370
 160.6884730 151.6089160 178.7963850 160.2825730 152.8944280 178.1074850
 151.2236030 147.5233590 177.1960320 151.1292900 146.9054340 176.4711190
 150.6433420 148.2499880 176.9690230 153.9897470 146.0806830 174.2287710
 153.5414770 146.1031090 173.3833260 153.3562670 145.6825850 174.8258010
 154.3957020 154.9761160 174.8500150 154.8145130 155.8193890 174.6776390
 153.4765650 155.1133200 174.6206930 156.7320920 152.7077340 176.2337990
 156.8517130 152.1118480 176.9732830 157.5914920 152.7447030 175.8139290
 159.0708820 153.2614530 174.8100500 158.5444040 153.7857150 174.2065640
 159.4140160 153.8941920 175.4410230 151.4695210 150.6507900 161.2550210
 151.2684270 149.7875260 161.6163550 151.2987260 150.5641260 160.3171810
 152.2464440 161.2814170 175.9657880 151.7085530 162.0060230 175.6466580
 152.4998400 160.8044510 175.1755220 153.4989690 149.2498690 177.4913810
 154.0889380 148.9414540 178.1791630 152.6809930 148.7778440 177.6473710
 158.3183120 148.8664500 177.7246830 157.6298640 148.2046040 177.6596820
 159.0389140 148.4202770 178.1695290 158.9483520 145.4616130 163.7837090
 159.2285810 144.6184030 164.1396510 158.1749250 145.6939240 164.2975840
 150.2678010 147.7508520 161.2428090 150.5703910 147.7575950 160.3347240
 151.0072600 147.4006380 161.7395750 155.1026650 162.5165380 176.2244530
 155.0285350 163.4200520 176.5316900 154.2005490 162.1977280 176.1966600
 153.4862940 146.6943140 162.2284290 153.1384940 146.0167130 161.6486740
 153.6875710 146.2332650 163.0427680 155.6511980 161.6823890 163.8470890
 156.5462770 162.0208860 163.8689650 155.6829610 160.9603300 163.2195170
 149.2908140 157.0550940 162.0757890 149.7283010 157.5980610 162.7315470
 149.7755870 156.2297890 162.0854230 146.5053940 159.8439970 169.5278150
 146.8356950 158.9761030 169.2956790 146.9344940 160.0498490 170.3583110
 151.1015860 158.1748980 167.1880120 150.8011400 158.0513950 168.0884030
 150.9953350 157.3157570 166.7795850 146.9944150 160.7110560 172.2659780
 146.5575140 160.8911360 173.0983930 147.5621830 161.4685180 172.1241500
 162.6306330 160.2127560 176.5537090 162.0308320 160.2720120 175.8101010
 162.7600230 159.2732540 176.6833940 163.8707780 157.9545380 161.8906800
 163.0400740 158.0222030 162.3614030 164.0479610 158.8449500 161.5873660
 163.3264240 154.6992860 164.3941000 164.0883150 155.2689510 164.5000690
 163.3418610 154.1320060 165.1649310 146.8268580 153.2230790 168.6248660
 146.1717420 152.9542430 167.9808360 147.6646530 153.1135270 168.1750640
 164.3324210 155.5542960 169.2382930 164.7033040 154.7710280 168.8318900
 164.9726140 156.2432060 169.0600230 161.3157970 156.9379540 174.6513250
 160.5017810 157.3676700 174.9139040 161.7232170 157.5497950 174.0382300
 163.3783410 154.9927230 161.5513520 163.6532250 155.9006110 161.4232740
 163.1894150 154.9289760 162.4875510 159.7759020 148.0172080 162.8467150
 160.1943900 147.8303060 162.0063810 159.4695080 147.1651130 163.1570080
 163.2748750 152.9296220 166.5442950 162.8992350 152.1624150 166.1124240
 162.5451870 153.3118920 167.0317880 147.8644510 153.6083360 173.1652000
 148.2317550 153.5210760 174.0448020 147.2955330 152.8449910 173.0658860
 162.6648370 152.0767740 176.1782470 162.4334460 151.8480490 175.2780420
 162.9252920 152.9967290 176.1327360 147.4160510 150.5192450 177.0710420
 146.5216560 150.4859210 177.4104130 147.9558060 150.7179240 177.8361670
 161.1036440 147.3024170 178.9562170 161.9806620 147.3107570 179.3396170
 161.1157280 146.5655010 178.3454520 146.0406660 150.4329720 164.5673990
 145.1370740 150.6959920 164.3925650 146.5247280 150.7040890 163.7873950
 162.5499710 151.1553710 169.8450190 163.0737190 150.6616360 169.2140360
 163.1359130 151.2904070 170.5897760 162.7289430 151.2393580 173.3669740
 161.7792140 151.2057120 173.4814730 162.9102440 152.1493690 173.1319510
 148.5833870 149.4895260 162.4768370 149.2925570 149.0678480 161.9915650
 147.8673810 149.5570490 161.8451720 148.2308030 145.5434590 161.5171020
 148.9536160 146.0843530 161.8352240 148.5032550 145.2698010 160.6412560
 162.0399680 150.4127060 165.7842600 162.5358800 150.1797930 166.5691480
 161.8415750 149.5738900 165.3680240 147.9200220 144.7940780 171.4193640
 148.5676410 144.2438160 170.9788800 148.3402060 145.0483930 172.2409450
 163.4686840 149.0488010 168.3180280 163.3586120 148.8944050 169.2562550
 164.2294430 148.5208950 168.0755690 161.8152560 144.9882140 174.7763280
 162.4524780 145.6016280 175.1422470 161.9627450 145.0242800 173.8312510
 164.3577110 146.8795930 161.5586420 165.2826420 146.7477110 161.3504710
 164.3352900 146.9588750 162.5122870 164.4315600 147.6506590 164.1843130
 163.6367100 147.5851710 164.7136040 164.6358880 148.5857230 164.1728480
 161.3734020 161.6898140 168.1781520 161.9693090 161.3682710 167.5015940
 161.6312170 161.2169960 168.9694790 147.6732220 144.9496450 174.1618960
 147.3247040 145.4060270 174.9277140 147.3419920 144.0553580 174.2441390
 149.2796590 158.1216050 178.3272150 149.2366220 157.7508960 179.2086610
 149.4107600 159.0593620 178.4673970 152.9802620 159.6775640 173.9281870
 152.7393980 159.9450200 173.0412390 153.9205260 159.8481370 173.9832730
 155.1857040 146.1408330 177.6838380 155.1245930 146.7330160 178.4333790
 156.1257420 146.0334290 177.5388640 157.8231600 145.7978390 177.3230670
 158.4372010 146.1157680 176.6611750 158.3681160 145.3126980 177.9426530
 164.2406780 161.6970020 174.7292510 163.7465060 162.0938890 174.0119640
 163.6320070 161.0719230 175.1229790 148.3452860 144.4772650 177.4369730
 148.8935850 144.2960700 176.6735840 148.4108170 143.6866760 177.9726040
 149.1184620 161.0678300 175.4469930 148.5244940 160.9363000 176.1859970
 149.1108460 160.2316440 174.9812030 158.5639640 144.3610530 173.6499960
 157.6899480 144.6945640 173.4472890 158.4550390 143.8883710 174.4751830
 159.4711620 146.5681400 175.0341680 159.1424980 145.7533160 174.6543410
 160.4193920 146.5251210 174.9107370 161.9246230 162.3393440 172.0079250
 161.4649200 163.0909250 171.6337270 161.2958690 161.6199910 171.9494050
 148.7496850 158.4336680 174.3977970 148.0230910 157.8141970 174.3303920
 148.8106000 158.8277290 173.5276050 152.3541950 160.6481680 171.1827380
 152.8706970 160.0369040 170.6575640 153.0039330 161.1510460 171.6738390
 155.0937450 161.5390170 172.0096360 155.3815260 161.2844470 171.1329370
 155.6060670 160.9867530 172.6001930 156.3114460 145.2780370 172.5892870
 155.5286250 145.7525870 172.8689630 156.0177390 144.3735200 172.4806050
 160.8635530 145.9803470 170.6341960 161.3043620 145.9248570 169.7863560
 160.5943120 146.8961480 170.7052140 162.7274100 145.6118710 168.6450780
 162.6662500 144.6679930 168.4981800 163.5066130 145.7198800 169.1904240
 147.0326850 161.7511070 167.6074730 146.8648890 161.1181750 168.3056620
 146.1661360 161.9570470 167.2568920 147.6554870 145.5827850 165.1106590
 148.4134230 145.6956730 164.5370620 147.1932040 146.4197050 165.0650020
 154.1968680 147.6967120 168.1008900 153.3843190 147.3224010 167.7604780
 154.7010320 146.9412200 168.4030090 158.6993660 144.3609570 169.3391970
 159.3023030 144.9329780 169.8140490 157.9586650 144.9249010 169.1165870
 161.8428260 144.7631130 164.6132250 162.0378890 145.6614580 164.8799680
 161.0558130 144.5318210 165.1065200 148.6389550 160.4444300 165.0524870
 148.1137170 160.8252330 164.3486830 148.5634130 161.0695070 165.7734580
 150.0280020 146.1091900 163.6508560 150.5572780 145.3221700 163.5216510
 150.6608340 146.7883090 163.8844090 152.2217860 145.8467040 166.7053950
 151.5920600 145.1454350 166.8724080 151.6823000 146.6071170 166.4887110
 155.1609810 162.4606270 179.3764560 156.0877120 162.2250540 179.4200520
 155.1460240 163.2878270 178.8950590 163.3954870 162.0031840 166.3738810
 163.5707060 161.3169580 165.7299730 162.6976440 162.5278890 165.9815480
 152.3473420 145.1251020 179.1406440 152.0657690 145.6284620 178.3767260
 152.7293120 144.3272770 178.7748570 151.2382520 162.3926680 163.9274120
 151.9701340 162.1085960 163.3798010 151.4976190 162.1539960 164.8173500
 150.3997310 158.5091410 163.9320450 149.7706190 158.9776510 164.4806280
 150.5145140 157.6640630 164.3666640 158.9488880 144.5404600 179.7186910
 158.8354330 144.8599210 180.6138430 159.7658620 144.9417110 179.4224190
 161.7287370 161.6876130 179.2005600 162.5212690 161.1925360 178.9931560
 162.0220520 162.3666270 179.8081210 157.8547030 152.5597070 150.0821650
 157.7741080 151.6451680 149.8113360 157.4411450 153.0564140 149.3761360
 155.9865070 154.3376090 151.9630920 155.2107170 153.8576530 152.2529490
 156.6378000 153.6581740 151.7887080 150.0030900 154.6495900 152.8406680
 149.1715780 154.3944610 153.2403190 150.6111880 154.7206670 153.5764600
 160.0072500 158.7436280 150.7430050 159.5454030 157.9723520 151.0717220
 160.8198050 158.7702350 151.2482500 149.9832160 158.6835990 153.0364700
 150.2860200 157.7933730 152.8574920 150.7275750 159.2406210 152.8086950
 148.4122850 149.6097790 146.6249070 147.5239550 149.9513760 146.5228950
 148.6964040 149.4098110 145.7329900 146.3755860 152.2103440 152.5088770
 146.9471970 151.4425640 152.5092410 146.3757400 152.5092200 151.5995380
 156.2335810 161.0294290 150.3634040 155.6147250 161.4851790 149.7928480
 157.0887590 161.1845750 149.9623740 155.4274060 157.0133280 151.9701080
 155.3582340 156.0723220 151.8090210 156.1893920 157.1034690 152.5423650
 147.6180730 147.6187800 154.2957700 147.4383570 146.7213550 154.5760460
 147.2160810 148.1659670 154.9704650 156.4579230 149.8203660 152.1970010
 156.8344050 148.9475540 152.0843680 156.3598740 150.1562360 151.3060450
 150.5884240 148.1929290 147.6587450 150.6950990 149.0933020 147.9656210
 149.6776600 148.1447260 147.3682100 160.2403350 147.3154100 149.1298350
 161.0612970 146.8250670 149.1723830 160.2737430 147.9051760 149.8830190
 148.2367400 150.1148300 152.9040040 148.9177510 150.3786670 153.5227440
 147.9215450 149.2749170 153.2378050 152.4291970 151.1615660 151.9912630
 152.9370190 151.6596630 152.6317650 152.9605210 150.3850860 151.8151990
 164.5302900 149.3320850 155.6941980 163.8255070 149.7202560 155.1757090
 164.7960820 150.0271140 156.2962910 150.7128070 145.8014220 156.2576050
 150.7146510 146.3186610 155.4521950 149.8832380 145.3244400 156.2345980
 157.0999160 155.9133530 147.7565950 156.4816430 156.3782980 147.1928670
 157.6122410 156.6061010 148.1735460 151.9630920 155.4409400 154.4349550
 151.6300300 156.0678320 155.0770620 152.1397600 155.9671280 153.6551220
 160.4764830 149.2554480 151.9025890 159.7720400 149.5439370 152.4829000
 160.8376990 150.0654590 151.5425450 150.3943400 147.5124180 154.2646500
 150.7360210 148.3566230 153.9700370 149.4559210 147.6607920 154.3811840
 151.1750020 157.4090200 156.2498730 151.7924020 158.0841280 155.9683180
 150.3143140 157.8178180 156.1586230 146.4682360 156.5990060 145.1305580
 146.0910340 157.0877160 144.3990480 146.7255430 157.2715340 145.7612110
 162.0927610 158.8729610 154.1653370 161.4091130 159.5428720 154.1570040
 162.6321900 159.0710260 153.3998230 163.5451750 148.7009270 152.2935100
 162.5976660 148.7348250 152.4250530 163.8701740 149.5148220 152.6784460
 154.0771290 145.0006450 150.5891090 154.3846270 144.4453340 149.8726590
 153.1471990 145.1350910 150.4064080 159.6286350 160.7173740 152.8798550
 159.6413510 160.3136030 152.0120810 159.0761570 161.4921030 152.7759980
 160.9231770 157.4389960 147.9688720 160.8128100 156.4964290 148.0938140
 160.9200020 157.8005600 148.8551480 159.0271790 155.6203580 154.2081160
 159.4440580 155.4063690 153.3734620 159.7511610 155.8776370 154.7789780
 156.4652050 153.0655280 147.3251210 155.5381330 152.9992660 147.5539680
 156.6176870 154.0035410 147.2106450 156.4521130 149.3372280 144.3218370
 155.5124800 149.4986240 144.4070830 156.7704390 150.0557960 143.7754360
 162.9733890 154.0190800 154.2997400 162.1452520 154.0883890 153.8247530
 163.5684370 154.6045110 153.8313230 160.4949340 154.6275580 147.8286460
 159.8761760 154.2895130 147.1812760 160.4773790 153.9835340 148.5365650
 159.9375900 150.8060120 155.2452270 159.5247080 151.6313830 155.4992260
 159.2051850 150.2205160 155.0528630 152.0708690 153.5920020 150.1070940
 151.6665690 152.8797270 149.6116840 152.1571810 153.2473260 150.9958980
 152.5390390 157.2787580 152.2710150 152.2418680 156.6733050 151.5917930
 153.4890210 157.3164890 152.1599510 150.7837310 150.3663230 153.8869980
 151.3351900 150.4758570 153.1123230 151.2980820 150.7400830 154.6025210
 160.6276000 160.8519450 155.9333250 160.1506560 161.6591640 155.7405860
 159.9437790 160.1997780 156.0859460 151.6308820 157.0169270 158.9217950
 150.7337350 157.2409240 159.1691350 151.6561690 157.1404210 157.9729350
 158.6714040 153.8662390 144.8359210 159.1107320 153.0284820 144.6897030
 159.3842460 154.4991790 144.9223350 150.4580040 153.8882590 157.4975320
 150.3187810 154.7605390 157.8662720 149.5761400 153.5455400 157.3523260
 156.7809420 158.8058460 148.8040450 157.2205330 159.5482790 148.3895840
 156.7196310 159.0485030 149.7279410 152.2560390 159.8304290 159.7060470
 152.2275820 160.2347240 158.8388900 152.0925360 158.9014650 159.5432070
 162.2531180 145.1205200 143.1500250 161.9403840 145.2132030 144.0499320
 163.0143650 145.6986230 143.0997680 148.7713320 152.4865000 147.6077590
 148.6510920 153.2127090 146.9958860 148.4614210 151.7167910 147.1305500
 164.2075210 160.6131390 161.0024640 164.6834930 161.0914280 161.6813720
 164.8282370 160.5448880 160.2770140 146.4098690 155.6580140 153.4146230
 146.4879110 155.7928910 152.4701950 147.0240370 154.9496030 153.6074350
 147.6546320 157.3580330 149.8252410 147.2474400 157.4994920 148.9706010
 148.5459330 157.0740490 149.6223620 163.6108460 157.8044240 158.1624650
 163.7371520 157.5656120 157.2441830 163.6529840 156.9728780 158.6346730
 157.4725200 161.5072240 156.7319460 157.9869870 161.4180250 157.5341890
 156.6294280 161.8531940 157.0247370 159.4479600 161.7927580 146.1603460
 159.2880740 161.5030520 147.0585290 159.2826310 161.0167710 145.6248690
 151.9267980 161.5726110 147.9375080 151.7510460 160.6561650 147.7242880
 151.0723720 161.9313400 148.1772880 159.1505730 159.3015140 144.7201460
 158.4570890 159.2992430 144.0603740 159.8928590 158.8774460 144.2895630
 158.7155660 160.9277850 148.7949950 159.1712610 160.1467230 149.1088570
 159.0548180 161.6384670 149.3391130 163.4632470 149.8576700 159.1274390
 162.8476740 150.3656370 158.5989850 163.1428890 148.9575030 159.0700330
 146.4658210 156.6994310 155.9540690 146.6289250 156.2299670 155.1360060
 146.9310660 156.1917870 156.6189530 151.2376980 145.8300070 150.9901260
 150.7945130 146.6109610 150.6585780 151.7961970 146.1529960 151.6972200
 155.5246790 148.6968590 156.5936580 155.0626160 148.9051610 157.4056520
 155.1224900 147.8827940 156.2907250 160.5251300 149.9177540 157.7233240
 159.6744890 149.6183290 158.0442310 160.3653090 150.1619550 156.8117060
 157.6201010 151.4179290 159.8232030 157.9454420 150.5843040 159.4834260
 158.4081340 151.9407810 159.9710360 154.3535800 145.4510770 145.8707090
 153.7289980 145.4470640 146.5960400 154.2665920 144.5841730 145.4743060
 153.2752880 146.3747400 152.8490860 153.5725210 147.2810230 152.7682880
 153.8238440 145.8866180 152.2350430 151.0291200 150.9533640 148.7182510
 150.8032120 150.7370810 149.6229130 150.2483730 151.3862100 148.3728480
 158.2588960 150.9597010 147.3173160 157.6597850 151.6832810 147.1336780
 158.8068570 150.8973790 146.5349610 153.4690410 151.8519220 159.3842780
 153.3734010 150.9113950 159.2343180 154.3122390 152.0734290 158.9890850
 156.8653830 149.5960550 149.3476440 157.2583400 149.9132750 148.5345130
 157.2270680 148.7172430 149.4620960 148.6000950 148.2632890 157.5376560
 148.2064340 149.1108100 157.7449340 147.9119350 147.6259260 157.7285200
 155.1746000 148.3467860 160.6073300 154.4844320 148.1540060 161.2419390
 155.9178300 148.6302500 161.1397600 145.9018000 146.1861350 151.5706640
 145.6131050 146.7564210 152.2831620 146.6463760 145.7065800 151.9337870
 146.0888230 150.1281470 142.7809360 146.0062900 151.0712230 142.9224350
 145.7371290 149.9856380 141.9021710 157.4508970 152.1866300 153.4427220
 156.7190090 152.6953110 153.7917320 157.0533310 151.3696280 153.1416000
 153.8886360 148.8620500 151.8479710 153.8922420 148.4210450 150.9984250
 154.7837480 149.1837830 151.9551530 149.7388740 148.7446990 150.8073920
 149.3988790 149.2222220 151.5640970 148.9766060 148.2912110 150.4475020
 153.9506510 149.8632580 144.8386470 154.0719330 149.8219060 145.7872290
 153.5655020 150.7256730 144.6833200 157.9134880 147.6399980 152.8550160
 157.9307620 148.0908630 153.6992010 157.6650460 146.7405620 153.0683600
 152.9628010 152.1733720 144.2369770 152.3944910 151.7251970 143.6105680
 153.6717010 152.5326500 143.7034920 161.3405630 145.0532160 158.6936540
 161.6651400 144.3221820 159.2194520 161.3762140 144.7345800 157.7917530
 148.0397190 156.0745740 158.1136500 147.6551980 155.4339410 158.7119460
 148.3509380 156.7781860 158.6831230 154.1894330 152.9222280 153.5945120
 154.5564460 152.4480850 154.3406460 153.9999390 153.7963850 153.9353460
 147.0534820 147.6665970 149.7238590 146.7681740 147.3021640 150.5617210
 146.9913680 146.9346430 149.1101730 151.9793700 151.9630920 155.9129330
 151.6750770 152.8422900 156.1379690 152.9340160 152.0230710 155.9486770
 150.5075490 156.1691910 146.5096180 149.7337750 155.6289530 146.3494900
 151.2370120 155.6498520 146.1713940 161.2663470 155.1657270 152.3022570
 161.9862590 155.6612560 151.9118680 161.0645290 154.4875160 151.6576440
 156.7273410 146.5595230 146.4451960 155.9138020 146.0608400 146.3697270
 156.5335360 147.3993480 146.0288310 156.6482270 155.2366330 158.1891570
 156.5819580 154.3162000 157.9349160 156.0187410 155.3341770 158.9036210
 159.4421800 150.9314880 144.7414120 160.3301420 151.2432110 144.5665460
 159.4126890 150.0587130 144.3494700 150.5512890 155.8372290 150.1474990
 151.0691560 155.0340550 150.0931880 150.0996910 155.7751430 150.9891820
 155.4382390 157.1038570 145.4202290 155.7798090 157.8480800 144.9245610
 154.6095100 157.4169690 145.7827120 148.0357430 152.8033660 157.0600690
 147.6772370 153.4687510 157.6474030 147.7411990 151.9717210 157.4313310
 151.2370550 153.2617900 159.9440240 150.9370690 153.4075080 159.0468060
 152.0081790 152.7023190 159.8513630 156.5799000 158.0586900 157.9395370
 156.5943540 157.1267860 157.7214280 155.8724100 158.1446660 158.5785140
 161.7136070 152.2426720 144.2093980 161.6299790 152.6740940 143.3590420
 162.4330260 152.7025070 144.6420800 162.7910210 154.6994240 157.2863950
 162.0658400 155.2923020 157.0893340 163.3185670 154.6917780 156.4877320
 162.7423320 159.0968980 146.9376110 162.0999480 158.4424600 147.2119830
 162.3553980 159.5024070 146.1616780 158.3209800 156.4254410 150.7847800
 158.6733620 155.8282540 150.1249170 157.4372130 156.0998640 150.9556050
 154.4073080 157.1852100 148.1918210 155.0944210 157.7321310 148.5725800
 153.6205500 157.7292830 148.2267820 146.5465480 152.8024920 143.6835290
 147.4160330 153.0849720 143.9671210 146.0555800 153.6160790 143.5684100
 153.7100290 154.1898130 147.8043570 154.1663070 155.0003380 148.0303760
 153.3588500 153.8721270 148.6362060 156.0132900 159.7004470 155.0335870
 156.6575120 159.9063850 155.7109290 156.3762340 158.9392870 154.5806720
 149.6112070 144.5335780 148.2766090 149.4826700 144.5253680 149.2251010
 148.7874090 144.8718870 147.9257100 157.2864980 157.7036820 153.7513320
 157.9287210 157.0029980 153.8645490 157.8114330 158.4835260 153.5710210
 161.1320700 157.9885440 143.4752460 160.9058280 157.2715880 144.0677100
 160.7416900 157.7397880 142.6374210 159.0602600 158.5031720 156.9549380
 159.3958840 159.0898410 157.6327300 158.1402940 158.3724430 157.1847170
 146.9136730 162.0152300 144.2496920 147.2734370 162.6141640 143.5954190
 146.7729070 162.5612190 145.0231950 146.6106000 146.2926900 157.7372790
 145.8964520 146.4923820 158.3425400 147.0301040 145.5166470 158.1087590
 160.7136950 155.9057380 145.1366620 160.4258650 156.3670070 145.9244500
 161.5089120 155.4455150 145.4050840 146.8978590 160.2807160 158.7239320
 147.0069710 159.3401900 158.5834710 146.2459150 160.5461910 158.0753050
 154.8891180 158.5523050 160.1237440 154.5688050 157.8332290 160.6683130
 154.2149540 159.2278120 160.1973500 152.9305350 159.3983500 145.0670590
 152.9215450 160.1313190 144.4515100 152.0103710 159.1515080 145.1597550
 148.5311990 154.6198390 145.8117350 147.9239940 155.3597290 145.8212650
 149.0061340 154.7097750 144.9855550 158.1044780 148.7849210 155.4874240
 158.4725600 147.9644420 155.8153810 157.2442980 148.8451100 155.9029890
 161.4706810 147.7406150 146.2961800 160.8419970 147.8451820 145.5820030
 160.9758730 147.9602930 147.0855680 155.9164950 159.4611740 143.7295780
 156.0176930 159.2575730 142.7997760 155.0166690 159.2070020 143.9343560
 153.4390840 150.0192100 147.7119680 152.7306990 150.4878440 148.1533290
 153.7235320 149.3614110 148.3464870 155.0646770 151.4388800 155.7112210
 155.5632020 151.9134620 156.3764060 155.2069720 150.5152320 155.9182240
 157.4706270 146.7442760 149.1515470 157.3474050 146.7628890 148.2024980
 158.4190830 146.7921700 149.2713870 154.5583060 161.9798060 148.4243450
 154.8124560 161.9419450 147.5022820 153.6095540 161.8531390 148.4171700
 151.6425860 148.3277180 145.0870390 152.4916390 148.7647330 145.0210580
 151.2757130 148.6397440 145.9142450 162.2713630 147.6556760 156.5540600
 161.7687230 148.3962160 156.8934410 163.0870290 148.0440760 156.2377390
 160.5635640 152.8989940 150.0001960 159.6225780 152.9140170 150.1749650
 160.8779710 152.1125900 150.4462260 150.5417280 154.5809540 143.5605920
 151.3080550 154.4690900 144.1231350 150.6191970 153.8847510 142.9082690
 149.2364040 152.0134610 144.2438810 149.3167630 151.0662120 144.3556210
 150.1283790 152.3441490 144.3499470 162.5661220 160.0698790 151.6756220
 162.6908640 160.8929960 152.1480030 163.4326780 159.8589520 151.3280370
 150.0378750 162.1630000 151.3473350 150.7741230 161.6145460 151.6181920
 150.4219670 163.0286010 151.2079340 146.9224230 158.2303570 147.2214860
 145.9964010 158.4724710 147.2120270 147.3880660 159.0577830 147.0999610
 149.0437030 161.3476070 160.5358930 149.8449760 161.6688120 160.9494330
 148.5288850 160.9871650 161.2578840 153.1481060 161.3360310 143.1698920
 153.9409670 161.6249140 142.7180710 152.6285410 160.9052480 142.4911400
 157.8801660 157.4555940 160.4834340 157.2739820 157.4787540 159.7430090
 157.5755770 156.7238980 161.0201590 159.3102030 161.1836230 159.0943750
 160.2623780 161.0994250 159.0443990 159.1630250 161.8477940 159.7677540
 162.2011230 160.5630440 144.5935660 161.9152740 160.1495580 143.7789840
 162.0030780 161.4918150 144.4736180 146.7634840 153.8349530 159.4794980
 147.2673860 153.2556810 160.0511210 146.0242260 154.1189760 160.0171350
 153.6658460 156.5563720 143.0341270 153.5609100 155.9416070 143.7602650
 153.4982680 156.0329610 142.2504280 153.8172780 155.2420520 159.0130500
 153.0518450 155.8105520 158.9285170 153.9988740 154.9496730 158.1198730
 156.9061190 155.6183750 143.6383260 156.3571290 156.0653050 144.2826000
 157.5280450 155.1133000 144.1620930 160.9596130 156.9725850 159.5705520
 161.7005600 157.3101610 159.0672980 160.1968810 157.1417910 159.0175290
 148.7957920 151.9779120 160.3745050 148.8363260 151.6792990 161.2830280
 149.6503420 152.3786730 160.2152570 152.5736310 154.5774670 145.5348560
 152.9952730 154.4114540 146.3779950 152.6987150 153.7674900 145.0403700
 150.7363730 150.5571220 158.3419540 150.2060190 150.0662170 157.7142880
 151.4051800 150.9855420 157.8077470 155.0863950 153.6012280 142.7825660
 155.6069610 152.8861300 142.4166810 155.7332350 154.2398150 143.0826170
 159.6341790 155.0240680 158.1060730 160.0482810 155.1785760 158.9551150
 158.6992790 155.1495900 158.2686510 160.1063960 152.3636840 160.1099880
 160.6884730 151.6089160 160.0220360 160.2825730 152.8944280 159.3331360
 151.2236030 147.5233590 158.4216830 151.1292900 146.9054340 157.6967700
 150.6433420 148.2499880 158.1946740 153.9897470 146.0806830 155.4544220
 153.5414770 146.1031090 154.6089770 153.3562670 145.6825850 156.0514520
 154.3957020 154.9761160 156.0756660 154.8145130 155.8193890 155.9032900
 153.4765650 155.1133200 155.8463440 156.7320920 152.7077340 157.4594500
 156.8517130 152.1118480 158.1989340 157.5914920 152.7447030 157.0395800
 159.0708820 153.2614530 156.0357010 158.5444040 153.7857150 155.4322150
 159.4140160 153.8941920 156.6666740 151.4695210 150.6507900 142.4806720
 151.2684270 149.7875260 142.8420060 151.2987260 150.5641260 141.5428320
 152.2464440 161.2814170 157.1914390 151.7085530 162.0060230 156.8723090
 152.4998400 160.8044510 156.4011730 153.4989690 149.2498690 158.7170320
 154.0889380 148.9414540 159.4048140 152.6809930 148.7778440 158.8730220
 158.3183120 148.8664500 158.9503340 157.6298640 148.2046040 158.8853330
 159.0389140 148.4202770 159.3951800 158.9483520 145.4616130 145.0093600
 159.2285810 144.6184030 145.3653020 158.1749250 145.6939240 145.5232350
 150.2678010 147.7508520 142.4684600 150.5703910 147.7575950 141.5603750
 151.0072600 147.4006380 142.9652260 155.1026650 162.5165380 157.4501040
 155.0285350 163.4200520 157.7573410 154.2005490 162.1977280 157.4223110
 153.4862940 146.6943140 143.4540800 153.1384940 146.0167130 142.8743250
 153.6875710 146.2332650 144.2684190 155.6511980 161.6823890 145.0727400
 156.5462770 162.0208860 145.0946160 155.6829610 160.9603300 144.4451680
 149.2908140 157.0550940 143.3014400 149.7283010 157.5980610 143.9571980
 149.7755870 156.2297890 143.3110740 146.5053940 159.8439970 150.7534660
 146.8356950 158.9761030 150.5213300 146.9344940 160.0498490 151.5839620
 151.1015860 158.1748980 148.4136630 150.8011400 158.0513950 149.3140540
 150.9953350 157.3157570 148.0052360 146.9944150 160.7110560 153.4916290
 146.5575140 160.8911360 154.3240440 147.5621830 161.4685180 153.3498010
 162.6306330 160.2127560 157.7793600 162.0308320 160.2720120 157.0357520
 162.7600230 159.2732540 157.9090450 163.8707780 157.9545380 143.1163310
 163.0400740 158.0222030 143.5870540 164.0479610 158.8449500 142.8130170
 163.3264240 154.6992860 145.6197510 164.0883150 155.2689510 145.7257200
 163.3418610 154.1320060 146.3905820 146.8268580 153.2230790 149.8505170
 146.1717420 152.9542430 149.2064870 147.6646530 153.1135270 149.4007150
 164.3324210 155.5542960 150.4639440 164.7033040 154.7710280 150.0575410
 164.9726140 156.2432060 150.2856740 161.3157970 156.9379540 155.8769760
 160.5017810 157.3676700 156.1395550 161.7232170 157.5497950 155.2638810
 163.3783410 154.9927230 142.7770030 163.6532250 155.9006110 142.6489250
 163.1894150 154.9289760 143.7132020 159.7759020 148.0172080 144.0723660
 160.1943900 147.8303060 143.2320320 159.4695080 147.1651130 144.3826590
 163.2748750 152.9296220 147.7699460 162.8992350 152.1624150 147.3380750
 162.5451870 153.3118920 148.2574390 147.8644510 153.6083360 154.3908510
 148.2317550 153.5210760 155.2704530 147.2955330 152.8449910 154.2915370
 162.6648370 152.0767740 157.4038980 162.4334460 151.8480490 156.5036930
 162.9252920 152.9967290 157.3583870 147.4160510 150.5192450 158.2966930
 146.5216560 150.4859210 158.6360640 147.9558060 150.7179240 159.0618180
 161.1036440 147.3024170 160.1818680 161.9806620 147.3107570 160.5652680
 161.1157280 146.5655010 159.5711030 146.0406660 150.4329720 145.7930500
 145.1370740 150.6959920 145.6182160 146.5247280 150.7040890 145.0130460
 162.5499710 151.1553710 151.0706700 163.0737190 150.6616360 150.4396870
 163.1359130 151.2904070 151.8154270 162.7289430 151.2393580 154.5926250
 161.7792140 151.2057120 154.7071240 162.9102440 152.1493690 154.3576020
 148.5833870 149.4895260 143.7024880 149.2925570 149.0678480 143.2172160
 147.8673810 149.5570490 143.0708230 148.2308030 145.5434590 142.7427530
 148.9536160 146.0843530 143.0608750 148.5032550 145.2698010 141.8669070
 162.0399680 150.4127060 147.0099110 162.5358800 150.1797930 147.7947990
 161.8415750 149.5738900 146.5936750 147.9200220 144.7940780 152.6450150
 148.5676410 144.2438160 152.2045310 148.3402060 145.0483930 153.4665960
 163.4686840 149.0488010 149.5436790 163.3586120 148.8944050 150.4819060
 164.2294430 148.5208950 149.3012200 161.8152560 144.9882140 156.0019790
 162.4524780 145.6016280 156.3678980 161.9627450 145.0242800 155.0569020
 164.3577110 146.8795930 142.7842930 165.2826420 146.7477110 142.5761220
 164.3352900 146.9588750 143.7379380 164.4315600 147.6506590 145.4099640
 163.6367100 147.5851710 145.9392550 164.6358880 148.5857230 145.3984990
 161.3734020 161.6898140 149.4038030 161.9693090 161.3682710 148.7272450
 161.6312170 161.2169960 150.1951300 147.6732220 144.9496450 155.3875470
 147.3247040 145.4060270 156.1533650 147.3419920 144.0553580 155.4697900
 149.2796590 158.1216050 159.5528660 149.2366220 157.7508960 160.4343120
 149.4107600 159.0593620 159.6930480 152.9802620 159.6775640 155.1538380
 152.7393980 159.9450200 154.2668900 153.9205260 159.8481370 155.2089240
 155.1857040 146.1408330 158.9094890 155.1245930 146.7330160 159.6590300
 156.1257420 146.0334290 158.7645150 157.8231600 145.7978390 158.5487180
 158.4372010 146.1157680 157.8868260 158.3681160 145.3126980 159.1683040
 164.2406780 161.6970020 155.9549020 163.7465060 162.0938890 155.2376150
 163.6320070 161.0719230 156.3486300 148.3452860 144.4772650 158.6626240
 148.8935850 144.2960700 157.8992350 148.4108170 143.6866760 159.1982550
 149.1184620 161.0678300 156.6726440 148.5244940 160.9363000 157.4116480
 149.1108460 160.2316440 156.2068540 158.5639640 144.3610530 154.8756470
 157.6899480 144.6945640 154.6729400 158.4550390 143.8883710 155.7008340
 159.4711620 146.5681400 156.2598190 159.1424980 145.7533160 155.8799920
 160.4193920 146.5251210 156.1363880 161.9246230 162.3393440 153.2335760
 161.4649200 163.0909250 152.8593780 161.2958690 161.6199910 153.1750560
 148.7496850 158.4336680 155.6234480 148.0230910 157.8141970 155.5560430
 148.8106000 158.8277290 154.7532560 152.3541950 160.6481680 152.4083890
 152.8706970 160.0369040 151.8832150 153.0039330 161.1510460 152.8994900
 155.0937450 161.5390170 153.2352870 155.3815260 161.2844470 152.3585880
 155.6060670 160.9867530 153.8258440 156.3114460 145.2780370 153.8149380
 155.5286250 145.7525870 154.0946140 156.0177390 144.3735200 153.7062560
 160.8635530 145.9803470 151.8598470 161.3043620 145.9248570 151.0120070
 160.5943120 146.8961480 151.9308650 162.7274100 145.6118710 149.8707290
 162.6662500 144.6679930 149.7238310 163.5066130 145.7198800 150.4160750
 147.0326850 161.7511070 148.8331240 146.8648890 161.1181750 149.5313130
 146.1661360 161.9570470 148.4825430 147.6554870 145.5827850 146.3363100
 148.4134230 145.6956730 145.7627130 147.1932040 146.4197050 146.2906530
 154.1968680 147.6967120 149.3265410 153.3843190 147.3224010 148.9861290
 154.7010320 146.9412200 149.6286600 158.6993660 144.3609570 150.5648480
 159.3023030 144.9329780 151.0397000 157.9586650 144.9249010 150.3422380
 161.8428260 144.7631130 145.8388760 162.0378890 145.6614580 146.1056190
 161.0558130 144.5318210 146.3321710 148.6389550 160.4444300 146.2781380
 148.1137170 160.8252330 145.5743340 148.5634130 161.0695070 146.9991090
 150.0280020 146.1091900 144.8765070 150.5572780 145.3221700 144.7473020
 150.6608340 146.7883090 145.1100600 152.2217860 145.8467040 147.9310460
 151.5920600 145.1454350 148.0980590 151.6823000 146.6071170 147.7143620
 155.1609810 162.4606270 160.6021070 156.0877120 162.2250540 160.6457030
 155.1460240 163.2878270 160.1207100 163.3954870 162.0031840 147.5995320
 163.5707060 161.3169580 146.9556240 162.6976440 162.5278890 147.2071990
 152.3473420 145.1251020 160.3662950 152.0657690 145.6284620 159.6023770
 152.7293120 144.3272770 160.0005080 151.2382520 162.3926680 145.1530630
 151.9701340 162.1085960 144.6054520 151.4976190 162.1539960 146.0430010
 150.3997310 158.5091410 145.1576960 149.7706190 158.9776510 145.7062790
 150.5145140 157.6640630 145.5923150 158.9488880 144.5404600 160.9443420
 158.8354330 144.8599210 161.8394940 159.7658620 144.9417110 160.6480700
 161.7287370 161.6876130 160.4262110 162.5212690 161.1925360 160.2188070
 162.0220520 162.3666270 161.0337720 157.8547030 152.5597070 131.3078160
 157.7741080 151.6451680 131.0369870 157.4411450 153.0564140 130.6017870
 155.9865070 154.3376090 133.1887430 155.2107170 153.8576530 133.4786000
 156.6378000 153.6581740 133.0143590 150.0030900 154.6495900 134.0663190
 149.1715780 154.3944610 134.4659700 150.6111880 154.7206670 134.8021110
 160.0072500 158.7436280 131.9686560 159.5454030 157.9723520 132.2973730
 160.8198050 158.7702350 132.4739010 149.9832160 158.6835990 134.2621210
 150.2860200 157.7933730 134.0831430 150.7275750 159.2406210 134.0343460
 148.4122850 149.6097790 127.8505580 147.5239550 149.9513760 127.7485460
 148.6964040 149.4098110 126.9586410 146.3755860 152.2103440 133.7345280
 146.9471970 151.4425640 133.7348920 146.3757400 152.5092200 132.8251890
 156.2335810 161.0294290 131.5890550 155.6147250 161.4851790 131.0184990
 157.0887590 161.1845750 131.1880250 155.4274060 157.0133280 133.1957590
 155.3582340 156.0723220 133.0346720 156.1893920 157.1034690 133.7680160
 147.6180730 147.6187800 135.5214210 147.4383570 146.7213550 135.8016970
 147.2160810 148.1659670 136.1961160 156.4579230 149.8203660 133.4226520
 156.8344050 148.9475540 133.3100190 156.3598740 150.1562360 132.5316960
 150.5884240 148.1929290 128.8843960 150.6950990 149.0933020 129.1912720
 149.6776600 148.1447260 128.5938610 160.2403350 147.3154100 130.3554860
 161.0612970 146.8250670 130.3980340 160.2737430 147.9051760 131.1086700
 148.2367400 150.1148300 134.1296550 148.9177510 150.3786670 134.7483950
 147.9215450 149.2749170 134.4634560 152.4291970 151.1615660 133.2169140
 152.9370190 151.6596630 133.8574160 152.9605210 150.3850860 133.0408500
 164.5302900 149.3320850 136.9198490 163.8255070 149.7202560 136.4013600
 164.7960820 150.0271140 137.5219420 150.7128070 145.8014220 137.4832560
 150.7146510 146.3186610 136.6778460 149.8832380 145.3244400 137.4602490
 157.0999160 155.9133530 128.9822460 156.4816430 156.3782980 128.4185180
 157.6122410 156.6061010 129.3991970 151.9630920 155.4409400 135.6606060
 151.6300300 156.0678320 136.3027130 152.1397600 155.9671280 134.8807730
 160.4764830 149.2554480 133.1282400 159.7720400 149.5439370 133.7085510
 160.8376990 150.0654590 132.7681960 150.3943400 147.5124180 135.4903010
 150.7360210 148.3566230 135.1956880 149.4559210 147.6607920 135.6068350
 151.1750020 157.4090200 137.4755240 151.7924020 158.0841280 137.1939690
 150.3143140 157.8178180 137.3842740 146.4682360 156.5990060 126.3562090
 146.0910340 157.0877160 125.6246990 146.7255430 157.2715340 126.9868620
 162.0927610 158.8729610 135.3909880 161.4091130 159.5428720 135.3826550
 162.6321900 159.0710260 134.6254740 163.5451750 148.7009270 133.5191610
 162.5976660 148.7348250 133.6507040 163.8701740 149.5148220 133.9040970
 154.0771290 145.0006450 131.8147600 154.3846270 144.4453340 131.0983100
 153.1471990 145.1350910 131.6320590 159.6286350 160.7173740 134.1055060
 159.6413510 160.3136030 133.2377320 159.0761570 161.4921030 134.0016490
 160.9231770 157.4389960 129.1945230 160.8128100 156.4964290 129.3194650
 160.9200020 157.8005600 130.0807990 159.0271790 155.6203580 135.4337670
 159.4440580 155.4063690 134.5991130 159.7511610 155.8776370 136.0046290
 156.4652050 153.0655280 128.5507720 155.5381330 152.9992660 128.7796190
 156.6176870 154.0035410 128.4362960 156.4521130 149.3372280 125.5474880
 155.5124800 149.4986240 125.6327340 156.7704390 150.0557960 125.0010870
 162.9733890 154.0190800 135.5253910 162.1452520 154.0883890 135.0504040
 163.5684370 154.6045110 135.0569740 160.4949340 154.6275580 129.0542970
 159.8761760 154.2895130 128.4069270 160.4773790 153.9835340 129.7622160
 159.9375900 150.8060120 136.4708780 159.5247080 151.6313830 136.7248770
 159.2051850 150.2205160 136.2785140 152.0708690 153.5920020 131.3327450
 151.6665690 152.8797270 130.8373350 152.1571810 153.2473260 132.2215490
 152.5390390 157.2787580 133.4966660 152.2418680 156.6733050 132.8174440
 153.4890210 157.3164890 133.3856020 150.7837310 150.3663230 135.1126490
 151.3351900 150.4758570 134.3379740 151.2980820 150.7400830 135.8281720
 160.6276000 160.8519450 137.1589760 160.1506560 161.6591640 136.9662370
 159.9437790 160.1997780 137.3115970 151.6308820 157.0169270 140.1474460
 150.7337350 157.2409240 140.3947860 151.6561690 157.1404210 139.1985860
 158.6714040 153.8662390 126.0615720 159.1107320 153.0284820 125.9153540
 159.3842460 154.4991790 126.1479860 150.4580040 153.8882590 138.7231830
 150.3187810 154.7605390 139.0919230 149.5761400 153.5455400 138.5779770
 156.7809420 158.8058460 130.0296960 157.2205330 159.5482790 129.6152350
 156.7196310 159.0485030 130.9535920 152.2560390 159.8304290 140.9316980
 152.2275820 160.2347240 140.0645410 152.0925360 158.9014650 140.7688580
 162.2531180 145.1205200 124.3756760 161.9403840 145.2132030 125.2755830
 163.0143650 145.6986230 124.3254190 148.7713320 152.4865000 128.8334100
 148.6510920 153.2127090 128.2215370 148.4614210 151.7167910 128.3562010
 164.2075210 160.6131390 142.2281150 164.6834930 161.0914280 142.9070230
 164.8282370 160.5448880 141.5026650 146.4098690 155.6580140 134.6402740
 146.4879110 155.7928910 133.6958460 147.0240370 154.9496030 134.8330860
 147.6546320 157.3580330 131.0508920 147.2474400 157.4994920 130.1962520
 148.5459330 157.0740490 130.8480130 163.6108460 157.8044240 139.3881160
 163.7371520 157.5656120 138.4698340 163.6529840 156.9728780 139.8603240
 157.4725200 161.5072240 137.9575970 157.9869870 161.4180250 138.7598400
 156.6294280 161.8531940 138.2503880 159.4479600 161.7927580 127.3859970
 159.2880740 161.5030520 128.2841800 159.2826310 161.0167710 126.8505200
 151.9267980 161.5726110 129.1631590 151.7510460 160.6561650 128.9499390
 151.0723720 161.9313400 129.4029390 159.1505730 159.3015140 125.9457970
 158.4570890 159.2992430 125.2860250 159.8928590 158.8774460 125.5152140
 158.7155660 160.9277850 130.0206460 159.1712610 160.1467230 130.3345080
 159.0548180 161.6384670 130.5647640 163.4632470 149.8576700 140.3530900
 162.8476740 150.3656370 139.8246360 163.1428890 148.9575030 140.2956840
 146.4658210 156.6994310 137.1797200 146.6289250 156.2299670 136.3616570
 146.9310660 156.1917870 137.8446040 151.2376980 145.8300070 132.2157770
 150.7945130 146.6109610 131.8842290 151.7961970 146.1529960 132.9228710
 155.5246790 148.6968590 137.8193090 155.0626160 148.9051610 138.6313030
 155.1224900 147.8827940 137.5163760 160.5251300 149.9177540 138.9489750
 159.6744890 149.6183290 139.2698820 160.3653090 150.1619550 138.0373570
 157.6201010 151.4179290 141.0488540 157.9454420 150.5843040 140.7090770
 158.4081340 151.9407810 141.1966870 154.3535800 145.4510770 127.0963600
 153.7289980 145.4470640 127.8216910 154.2665920 144.5841730 126.6999570
 153.2752880 146.3747400 134.0747370 153.5725210 147.2810230 133.9939390
 153.8238440 145.8866180 133.4606940 151.0291200 150.9533640 129.9439020
 150.8032120 150.7370810 130.8485640 150.2483730 151.3862100 129.5984990
 158.2588960 150.9597010 128.5429670 157.6597850 151.6832810 128.3593290
 158.8068570 150.8973790 127.7606120 153.4690410 151.8519220 140.6099290
 153.3734010 150.9113950 140.4599690 154.3122390 152.0734290 140.2147360
 156.8653830 149.5960550 130.5732950 157.2583400 149.9132750 129.7601640
 157.2270680 148.7172430 130.6877470 148.6000950 148.2632890 138.7633070
 148.2064340 149.1108100 138.9705850 147.9119350 147.6259260 138.9541710
 155.1746000 148.3467860 141.8329810 154.4844320 148.1540060 142.4675900
 155.9178300 148.6302500 142.3654110 145.9018000 146.1861350 132.7963150
 145.6131050 146.7564210 133.5088130 146.6463760 145.7065800 133.1594380
 146.0888230 150.1281470 124.0065870 146.0062900 151.0712230 124.1480860
 145.7371290 149.9856380 123.1278220 157.4508970 152.1866300 134.6683730
 156.7190090 152.6953110 135.0173830 157.0533310 151.3696280 134.3672510
 153.8886360 148.8620500 133.0736220 153.8922420 148.4210450 132.2240760
 154.7837480 149.1837830 133.1808040 149.7388740 148.7446990 132.0330430
 149.3988790 149.2222220 132.7897480 148.9766060 148.2912110 131.6731530
 153.9506510 149.8632580 126.0642980 154.0719330 149.8219060 127.0128800
 153.5655020 150.7256730 125.9089710 157.9134880 147.6399980 134.0806670
 157.9307620 148.0908630 134.9248520 157.6650460 146.7405620 134.2940110
 152.9628010 152.1733720 125.4626280 152.3944910 151.7251970 124.8362190
 153.6717010 152.5326500 124.9291430 161.3405630 145.0532160 139.9193050
 161.6651400 144.3221820 140.4451030 161.3762140 144.7345800 139.0174040
 148.0397190 156.0745740 139.3393010 147.6551980 155.4339410 139.9375970
 148.3509380 156.7781860 139.9087740 154.1894330 152.9222280 134.8201630
 154.5564460 152.4480850 135.5662970 153.9999390 153.7963850 135.1609970
 147.0534820 147.6665970 130.9495100 146.7681740 147.3021640 131.7873720
 146.9913680 146.9346430 130.3358240 151.9793700 151.9630920 137.1385840
 151.6750770 152.8422900 137.3636200 152.9340160 152.0230710 137.1743280
 150.5075490 156.1691910 127.7352690 149.7337750 155.6289530 127.5751410
 151.2370120 155.6498520 127.3970450 161.2663470 155.1657270 133.5279080
 161.9862590 155.6612560 133.1375190 161.0645290 154.4875160 132.8832950
 156.7273410 146.5595230 127.6708470 155.9138020 146.0608400 127.5953780
 156.5335360 147.3993480 127.2544820 156.6482270 155.2366330 139.4148080
 156.5819580 154.3162000 139.1605670 156.0187410 155.3341770 140.1292720
 159.4421800 150.9314880 125.9670630 160.3301420 151.2432110 125.7921970
 159.4126890 150.0587130 125.5751210 150.5512890 155.8372290 131.3731500
 151.0691560 155.0340550 131.3188390 150.0996910 155.7751430 132.2148330
 155.4382390 157.1038570 126.6458800 155.7798090 157.8480800 126.1502120
 154.6095100 157.4169690 127.0083630 148.0357430 152.8033660 138.2857200
 147.6772370 153.4687510 138.8730540 147.7411990 151.9717210 138.6569820
 151.2370550 153.2617900 141.1696750 150.9370690 153.4075080 140.2724570
 152.0081790 152.7023190 141.0770140 156.5799000 158.0586900 139.1651880
 156.5943540 157.1267860 138.9470790 155.8724100 158.1446660 139.8041650
 161.7136070 152.2426720 125.4350490 161.6299790 152.6740940 124.5846930
 162.4330260 152.7025070 125.8677310 162.7910210 154.6994240 138.5120460
 162.0658400 155.2923020 138.3149850 163.3185670 154.6917780 137.7133830
 162.7423320 159.0968980 128.1632620 162.0999480 158.4424600 128.4376340
 162.3553980 159.5024070 127.3873290 158.3209800 156.4254410 132.0104310
 158.6733620 155.8282540 131.3505680 157.4372130 156.0998640 132.1812560
 154.4073080 157.1852100 129.4174720 155.0944210 157.7321310 129.7982310
 153.6205500 157.7292830 129.4524330 146.5465480 152.8024920 124.9091800
 147.4160330 153.0849720 125.1927720 146.0555800 153.6160790 124.7940610
 153.7100290 154.1898130 129.0300080 154.1663070 155.0003380 129.2560270
 153.3588500 153.8721270 129.8618570 156.0132900 159.7004470 136.2592380
 156.6575120 159.9063850 136.9365800 156.3762340 158.9392870 135.8063230
 149.6112070 144.5335780 129.5022600 149.4826700 144.5253680 130.4507520
 148.7874090 144.8718870 129.1513610 157.2864980 157.7036820 134.9769830
 157.9287210 157.0029980 135.0902000 157.8114330 158.4835260 134.7966720
 161.1320700 157.9885440 124.7008970 160.9058280 157.2715880 125.2933610
 160.7416900 157.7397880 123.8630720 159.0602600 158.5031720 138.1805890
 159.3958840 159.0898410 138.8583810 158.1402940 158.3724430 138.4103680
 146.9136730 162.0152300 125.4753430 147.2734370 162.6141640 124.8210700
 146.7729070 162.5612190 126.2488460 146.6106000 146.2926900 138.9629300
 145.8964520 146.4923820 139.5681910 147.0301040 145.5166470 139.3344100
 160.7136950 155.9057380 126.3623130 160.4258650 156.3670070 127.1501010
 161.5089120 155.4455150 126.6307350 146.8978590 160.2807160 139.9495830
 147.0069710 159.3401900 139.8091220 146.2459150 160.5461910 139.3009560
 154.8891180 158.5523050 141.3493950 154.5688050 157.8332290 141.8939640
 154.2149540 159.2278120 141.4230010 152.9305350 159.3983500 126.2927100
 152.9215450 160.1313190 125.6771610 152.0103710 159.1515080 126.3854060
 148.5311990 154.6198390 127.0373860 147.9239940 155.3597290 127.0469160
 149.0061340 154.7097750 126.2112060 158.1044780 148.7849210 136.7130750
 158.4725600 147.9644420 137.0410320 157.2442980 148.8451100 137.1286400
 161.4706810 147.7406150 127.5218310 160.8419970 147.8451820 126.8076540
 160.9758730 147.9602930 128.3112190 155.9164950 159.4611740 124.9552290
 156.0176930 159.2575730 124.0254270 155.0166690 159.2070020 125.1600070
 153.4390840 150.0192100 128.9376190 152.7306990 150.4878440 129.3789800
 153.7235320 149.3614110 129.5721380 155.0646770 151.4388800 136.9368720
 155.5632020 151.9134620 137.6020570 155.2069720 150.5152320 137.1438750
 157.4706270 146.7442760 130.3771980 157.3474050 146.7628890 129.4281490
 158.4190830 146.7921700 130.4970380 154.5583060 161.9798060 129.6499960
 154.8124560 161.9419450 128.7279330 153.6095540 161.8531390 129.6428210
 151.6425860 148.3277180 126.3126900 152.4916390 148.7647330 126.2467090
 151.2757130 148.6397440 127.1398960 162.2713630 147.6556760 137.7797110
 161.7687230 148.3962160 138.1190920 163.0870290 148.0440760 137.4633900
 160.5635640 152.8989940 131.2258470 159.6225780 152.9140170 131.4006160
 160.8779710 152.1125900 131.6718770 150.5417280 154.5809540 124.7862430
 151.3080550 154.4690900 125.3487860 150.6191970 153.8847510 124.1339200
 149.2364040 152.0134610 125.4695320 149.3167630 151.0662120 125.5812720
 150.1283790 152.3441490 125.5755980 162.5661220 160.0698790 132.9012730
 162.6908640 160.8929960 133.3736540 163.4326780 159.8589520 132.5536880
 150.0378750 162.1630000 132.5729860 150.7741230 161.6145460 132.8438430
 150.4219670 163.0286010 132.4335850 146.9224230 158.2303570 128.4471370
 145.9964010 158.4724710 128.4376780 147.3880660 159.0577830 128.3256120
 149.0437030 161.3476070 141.7615440 149.8449760 161.6688120 142.1750840
 148.5288850 160.9871650 142.4835350 153.1481060 161.3360310 124.3955430
 153.9409670 161.6249140 123.9437220 152.6285410 160.9052480 123.7167910
 157.8801660 157.4555940 141.7090850 157.2739820 157.4787540 140.9686600
 157.5755770 156.7238980 142.2458100 159.3102030 161.1836230 140.3200260
 160.2623780 161.0994250 140.2700500 159.1630250 161.8477940 140.9934050
 162.2011230 160.5630440 125.8192170 161.9152740 160.1495580 125.0046350
 162.0030780 161.4918150 125.6992690 146.7634840 153.8349530 140.7051490
 147.2673860 153.2556810 141.2767720 146.0242260 154.1189760 141.2427860
 153.6658460 156.5563720 124.2597780 153.5609100 155.9416070 124.9859160
 153.4982680 156.0329610 123.4760790 153.8172780 155.2420520 140.2387010
 153.0518450 155.8105520 140.1541680 153.9988740 154.9496730 139.3455240
 156.9061190 155.6183750 124.8639770 156.3571290 156.0653050 125.5082510
 157.5280450 155.1133000 125.3877440 160.9596130 156.9725850 140.7962030
 161.7005600 157.3101610 140.2929490 160.1968810 157.1417910 140.2431800
 148.7957920 151.9779120 141.6001560 148.8363260 151.6792990 142.5086790
 149.6503420 152.3786730 141.4409080 152.5736310 154.5774670 126.7605070
 152.9952730 154.4114540 127.6036460 152.6987150 153.7674900 126.2660210
 150.7363730 150.5571220 139.5676050 150.2060190 150.0662170 138.9399390
 151.4051800 150.9855420 139.0333980 155.0863950 153.6012280 124.0082170
 155.6069610 152.8861300 123.6423320 155.7332350 154.2398150 124.3082680
 159.6341790 155.0240680 139.3317240 160.0482810 155.1785760 140.1807660
 158.6992790 155.1495900 139.4943020 160.1063960 152.3636840 141.3356390
 160.6884730 151.6089160 141.2476870 160.2825730 152.8944280 140.5587870
 151.2236030 147.5233590 139.6473340 151.1292900 146.9054340 138.9224210
 150.6433420 148.2499880 139.4203250 153.9897470 146.0806830 136.6800730
 153.5414770 146.1031090 135.8346280 153.3562670 145.6825850 137.2771030
 154.3957020 154.9761160 137.3013170 154.8145130 155.8193890 137.1289410
 153.4765650 155.1133200 137.0719950 156.7320920 152.7077340 138.6851010
 156.8517130 152.1118480 139.4245850 157.5914920 152.7447030 138.2652310
 159.0708820 153.2614530 137.2613520 158.5444040 153.7857150 136.6578660
 159.4140160 153.8941920 137.8923250 151.4695210 150.6507900 123.7063230
 151.2684270 149.7875260 124.0676570 151.2987260 150.5641260 122.7684830
 152.2464440 161.2814170 138.4170900 151.7085530 162.0060230 138.0979600
 152.4998400 160.8044510 137.6268240 153.4989690 149.2498690 139.9426830
 154.0889380 148.9414540 140.6304650 152.6809930 148.7778440 140.0986730
 158.3183120 148.8664500 140.1759850 157.6298640 148.2046040 140.1109840
 159.0389140 148.4202770 140.6208310 158.9483520 145.4616130 126.2350110
 159.2285810 144.6184030 126.5909530 158.1749250 145.6939240 126.7488860
 150.2678010 147.7508520 123.6941110 150.5703910 147.7575950 122.7860260
 151.0072600 147.4006380 124.1908770 155.1026650 162.5165380 138.6757550
 155.0285350 163.4200520 138.9829920 154.2005490 162.1977280 138.6479620
 153.4862940 146.6943140 124.6797310 153.1384940 146.0167130 124.0999760
 153.6875710 146.2332650 125.4940700 155.6511980 161.6823890 126.2983910
 156.5462770 162.0208860 126.3202670 155.6829610 160.9603300 125.6708190
 149.2908140 157.0550940 124.5270910 149.7283010 157.5980610 125.1828490
 149.7755870 156.2297890 124.5367250 146.5053940 159.8439970 131.9791170
 146.8356950 158.9761030 131.7469810 146.9344940 160.0498490 132.8096130
 151.1015860 158.1748980 129.6393140 150.8011400 158.0513950 130.5397050
 150.9953350 157.3157570 129.2308870 146.9944150 160.7110560 134.7172800
 146.5575140 160.8911360 135.5496950 147.5621830 161.4685180 134.5754520
 162.6306330 160.2127560 139.0050110 162.0308320 160.2720120 138.2614030
 162.7600230 159.2732540 139.1346960 163.8707780 157.9545380 124.3419820
 163.0400740 158.0222030 124.8127050 164.0479610 158.8449500 124.0386680
 163.3264240 154.6992860 126.8454020 164.0883150 155.2689510 126.9513710
 163.3418610 154.1320060 127.6162330 146.8268580 153.2230790 131.0761680
 146.1717420 152.9542430 130.4321380 147.6646530 153.1135270 130.6263660
 164.3324210 155.5542960 131.6895950 164.7033040 154.7710280 131.2831920
 164.9726140 156.2432060 131.5113250 161.3157970 156.9379540 137.1026270
 160.5017810 157.3676700 137.3652060 161.7232170 157.5497950 136.4895320
 163.3783410 154.9927230 124.0026540 163.6532250 155.9006110 123.8745760
 163.1894150 154.9289760 124.9388530 159.7759020 148.0172080 125.2980170
 160.1943900 147.8303060 124.4576830 159.4695080 147.1651130 125.6083100
 163.2748750 152.9296220 128.9955970 162.8992350 152.1624150 128.5637260
 162.5451870 153.3118920 129.4830900 147.8644510 153.6083360 135.6165020
 148.2317550 153.5210760 136.4961040 147.2955330 152.8449910 135.5171880
 162.6648370 152.0767740 138.6295490 162.4334460 151.8480490 137.7293440
 162.9252920 152.9967290 138.5840380 147.4160510 150.5192450 139.5223440
 146.5216560 150.4859210 139.8617150 147.9558060 150.7179240 140.2874690
 161.1036440 147.3024170 141.4075190 161.9806620 147.3107570 141.7909190
 161.1157280 146.5655010 140.7967540 146.0406660 150.4329720 127.0187010
 145.1370740 150.6959920 126.8438670 146.5247280 150.7040890 126.2386970
 162.5499710 151.1553710 132.2963210 163.0737190 150.6616360 131.6653380
 163.1359130 151.2904070 133.0410780 162.7289430 151.2393580 135.8182760
 161.7792140 151.2057120 135.9327750 162.9102440 152.1493690 135.5832530
 148.5833870 149.4895260 124.9281390 149.2925570 149.0678480 124.4428670
 147.8673810 149.5570490 124.2964740 148.2308030 145.5434590 123.9684040
 148.9536160 146.0843530 124.2865260 148.5032550 145.2698010 123.0925580
 162.0399680 150.4127060 128.2355620 162.5358800 150.1797930 129.0204500
 161.8415750 149.5738900 127.8193260 147.9200220 144.7940780 133.8706660
 148.5676410 144.2438160 133.4301820 148.3402060 145.0483930 134.6922470
 163.4686840 149.0488010 130.7693300 163.3586120 148.8944050 131.7075570
 164.2294430 148.5208950 130.5268710 161.8152560 144.9882140 137.2276300
 162.4524780 145.6016280 137.5935490 161.9627450 145.0242800 136.2825530
 164.3577110 146.8795930 124.0099440 165.2826420 146.7477110 123.8017730
 164.3352900 146.9588750 124.9635890 164.4315600 147.6506590 126.6356150
 163.6367100 147.5851710 127.1649060 164.6358880 148.5857230 126.6241500
 161.3734020 161.6898140 130.6294540 161.9693090 161.3682710 129.9528960
 161.6312170 161.2169960 131.4207810 147.6732220 144.9496450 136.6131980
 147.3247040 145.4060270 137.3790160 147.3419920 144.0553580 136.6954410
 149.2796590 158.1216050 140.7785170 149.2366220 157.7508960 141.6599630
 149.4107600 159.0593620 140.9186990 152.9802620 159.6775640 136.3794890
 152.7393980 159.9450200 135.4925410 153.9205260 159.8481370 136.4345750
 155.1857040 146.1408330 140.1351400 155.1245930 146.7330160 140.8846810
 156.1257420 146.0334290 139.9901660 157.8231600 145.7978390 139.7743690
 158.4372010 146.1157680 139.1124770 158.3681160 145.3126980 140.3939550
 164.2406780 161.6970020 137.1805530 163.7465060 162.0938890 136.4632660
 163.6320070 161.0719230 137.5742810 148.3452860 144.4772650 139.8882750
 148.8935850 144.2960700 139.1248860 148.4108170 143.6866760 140.4239060
 149.1184620 161.0678300 137.8982950 148.5244940 160.9363000 138.6372990
 149.1108460 160.2316440 137.4325050 158.5639640 144.3610530 136.1012980
 157.6899480 144.6945640 135.8985910 158.4550390 143.8883710 136.9264850
 159.4711620 146.5681400 137.4854700 159.1424980 145.7533160 137.1056430
 160.4193920 146.5251210 137.3620390 161.9246230 162.3393440 134.4592270
 161.4649200 163.0909250 134.0850290 161.2958690 161.6199910 134.4007070
 148.7496850 158.4336680 136.8490990 148.0230910 157.8141970 136.7816940
 148.8106000 158.8277290 135.9789070 152.3541950 160.6481680 133.6340400
 152.8706970 160.0369040 133.1088660 153.0039330 161.1510460 134.1251410
 155.0937450 161.5390170 134.4609380 155.3815260 161.2844470 133.5842390
 155.6060670 160.9867530 135.0514950 156.3114460 145.2780370 135.0405890
 155.5286250 145.7525870 135.3202650 156.0177390 144.3735200 134.9319070
 160.8635530 145.9803470 133.0854980 161.3043620 145.9248570 132.2376580
 160.5943120 146.8961480 133.1565160 162.7274100 145.6118710 131.0963800
 162.6662500 144.6679930 130.9494820 163.5066130 145.7198800 131.6417260
 147.0326850 161.7511070 130.0587750 146.8648890 161.1181750 130.7569640
 146.1661360 161.9570470 129.7081940 147.6554870 145.5827850 127.5619610
 148.4134230 145.6956730 126.9883640 147.1932040 146.4197050 127.5163040
 154.1968680 147.6967120 130.5521920 153.3843190 147.3224010 130.2117800
 154.7010320 146.9412200 130.8543110 158.6993660 144.3609570 131.7904990
 159.3023030 144.9329780 132.2653510 157.9586650 144.9249010 131.5678890
 161.8428260 144.7631130 127.0645270 162.0378890 145.6614580 127.3312700
 161.0558130 144.5318210 127.5578220 148.6389550 160.4444300 127.5037890
 148.1137170 160.8252330 126.7999850 148.5634130 161.0695070 128.2247600
 150.0280020 146.1091900 126.1021580 150.5572780 145.3221700 125.9729530
 150.6608340 146.7883090 126.3357110 152.2217860 145.8467040 129.1566970
 151.5920600 145.1454350 129.3237100 151.6823000 146.6071170 128.9400130
 155.1609810 162.4606270 141.8277580 156.0877120 162.2250540 141.8713540
 155.1460240 163.2878270 141.3463610 163.3954870 162.0031840 128.8251830
 163.5707060 161.3169580 128.1812750 162.6976440 162.5278890 128.4328500
 152.3473420 145.1251020 141.5919460 152.0657690 145.6284620 140.8280280
 152.7293120 144.3272770 141.2261590 151.2382520 162.3926680 126.3787140
 151.9701340 162.1085960 125.8311030 151.4976190 162.1539960 127.2686520
 150.3997310 158.5091410 126.3833470 149.7706190 158.9776510 126.9319300
 150.5145140 157.6640630 126.8179660 158.9488880 144.5404600 142.1699930
 158.8354330 144.8599210 143.0651450 159.7658620 144.9417110 141.8737210
 161.7287370 161.6876130 141.6518620 162.5212690 161.1925360 141.4444580
 162.0220520 162.3666270 142.2594230 157.8547030 152.5597070 112.5334670
 157.7741080 151.6451680 112.2626380 157.4411450 153.0564140 111.8274380
 155.9865070 154.3376090 114.4143940 155.2107170 153.8576530 114.7042510
 156.6378000 153.6581740 114.2400100 150.0030900 154.6495900 115.2919700
 149.1715780 154.3944610 115.6916210 150.6111880 154.7206670 116.0277620
 160.0072500 158.7436280 113.1943070 159.5454030 157.9723520 113.5230240
 160.8198050 158.7702350 113.6995520 149.9832160 158.6835990 115.4877720
 150.2860200 157.7933730 115.3087940 150.7275750 159.2406210 115.2599970
 148.4122850 149.6097790 109.0762090 147.5239550 149.9513760 108.9741970
 148.6964040 149.4098110 108.1842920 146.3755860 152.2103440 114.9601790
 146.9471970 151.4425640 114.9605430 146.3757400 152.5092200 114.0508400
 156.2335810 161.0294290 112.8147060 155.6147250 161.4851790 112.2441500
 157.0887590 161.1845750 112.4136760 155.4274060 157.0133280 114.4214100
 155.3582340 156.0723220 114.2603230 156.1893920 157.1034690 114.9936670
 147.6180730 147.6187800 116.7470720 147.4383570 146.7213550 117.0273480
 147.2160810 148.1659670 117.4217670 156.4579230 149.8203660 114.6483030
 156.8344050 148.9475540 114.5356700 156.3598740 150.1562360 113.7573470
 150.5884240 148.1929290 110.1100470 150.6950990 149.0933020 110.4169230
 149.6776600 148.1447260 109.8195120 160.2403350 147.3154100 111.5811370
 161.0612970 146.8250670 111.6236850 160.2737430 147.9051760 112.3343210
 148.2367400 150.1148300 115.3553060 148.9177510 150.3786670 115.9740460
 147.9215450 149.2749170 115.6891070 152.4291970 151.1615660 114.4425650
 152.9370190 151.6596630 115.0830670 152.9605210 150.3850860 114.2665010
 164.5302900 149.3320850 118.1455000 163.8255070 149.7202560 117.6270110
 164.7960820 150.0271140 118.7475930 150.7128070 145.8014220 118.7089070
 150.7146510 146.3186610 117.9034970 149.8832380 145.3244400 118.6859000
 157.0999160 155.9133530 110.2078970 156.4816430 156.3782980 109.6441690
 157.6122410 156.6061010 110.6248480 151.9630920 155.4409400 116.8862570
 151.6300300 156.0678320 117.5283640 152.1397600 155.9671280 116.1064240
 160.4764830 149.2554480 114.3538910 159.7720400 149.5439370 114.9342020
 160.8376990 150.0654590 113.9938470 150.3943400 147.5124180 116.7159520
 150.7360210 148.3566230 116.4213390 149.4559210 147.6607920 116.8324860
 151.1750020 157.4090200 118.7011750 151.7924020 158.0841280 118.4196200
 150.3143140 157.8178180 118.6099250 146.4682360 156.5990060 107.5818600
 146.0910340 157.0877160 106.8503500 146.7255430 157.2715340 108.2125130
 162.0927610 158.8729610 116.6166390 161.4091130 159.5428720 116.6083060
 162.6321900 159.0710260 115.8511250 163.5451750 148.7009270 114.7448120
 162.5976660 148.7348250 114.8763550 163.8701740 149.5148220 115.1297480
 154.0771290 145.0006450 113.0404110 154.3846270 144.4453340 112.3239610
 153.1471990 145.1350910 112.8577100 159.6286350 160.7173740 115.3311570
 159.6413510 160.3136030 114.4633830 159.0761570 161.4921030 115.2273000
 160.9231770 157.4389960 110.4201740 160.8128100 156.4964290 110.5451160
 160.9200020 157.8005600 111.3064500 159.0271790 155.6203580 116.6594180
 159.4440580 155.4063690 115.8247640 159.7511610 155.8776370 117.2302800
 156.4652050 153.0655280 109.7764230 155.5381330 152.9992660 110.0052700
 156.6176870 154.0035410 109.6619470 156.4521130 149.3372280 106.7731390
 155.5124800 149.4986240 106.8583850 156.7704390 150.0557960 106.2267380
 162.9733890 154.0190800 116.7510420 162.1452520 154.0883890 116.2760550
 163.5684370 154.6045110 116.2826250 160.4949340 154.6275580 110.2799480
 159.8761760 154.2895130 109.6325780 160.4773790 153.9835340 110.9878670
 159.9375900 150.8060120 117.6965290 159.5247080 151.6313830 117.9505280
 159.2051850 150.2205160 117.5041650 152.0708690 153.5920020 112.5583960
 151.6665690 152.8797270 112.0629860 152.1571810 153.2473260 113.4472000
 152.5390390 157.2787580 114.7223170 152.2418680 156.6733050 114.0430950
 153.4890210 157.3164890 114.6112530 150.7837310 150.3663230 116.3383000
 151.3351900 150.4758570 115.5636250 151.2980820 150.7400830 117.0538230
 160.6276000 160.8519450 118.3846270 160.1506560 161.6591640 118.1918880
 159.9437790 160.1997780 118.5372480 151.6308820 157.0169270 121.3730970
 150.7337350 157.2409240 121.6204370 151.6561690 157.1404210 120.4242370
 158.6714040 153.8662390 107.2872230 159.1107320 153.0284820 107.1410050
 159.3842460 154.4991790 107.3736370 150.4580040 153.8882590 119.9488340
 150.3187810 154.7605390 120.3175740 149.5761400 153.5455400 119.8036280
 156.7809420 158.8058460 111.2553470 157.2205330 159.5482790 110.8408860
 156.7196310 159.0485030 112.1792430 152.2560390 159.8304290 122.1573490
 152.2275820 160.2347240 121.2901920 152.0925360 158.9014650 121.9945090
 162.2531180 145.1205200 105.6013270 161.9403840 145.2132030 106.5012340
 163.0143650 145.6986230 105.5510700 148.7713320 152.4865000 110.0590610
 148.6510920 153.2127090 109.4471880 148.4614210 151.7167910 109.5818520
 164.2075210 160.6131390 123.4537660 164.6834930 161.0914280 124.1326740
 164.8282370 160.5448880 122.7283160 146.4098690 155.6580140 115.8659250
 146.4879110 155.7928910 114.9214970 147.0240370 154.9496030 116.0587370
 147.6546320 157.3580330 112.2765430 147.2474400 157.4994920 111.4219030
 148.5459330 157.0740490 112.0736640 163.6108460 157.8044240 120.6137670
 163.7371520 157.5656120 119.6954850 163.6529840 156.9728780 121.0859750
 157.4725200 161.5072240 119.1832480 157.9869870 161.4180250 119.9854910
 156.6294280 161.8531940 119.4760390 159.4479600 161.7927580 108.6116480
 159.2880740 161.5030520 109.5098310 159.2826310 161.0167710 108.0761710
 151.9267980 161.5726110 110.3888100 151.7510460 160.6561650 110.1755900
 151.0723720 161.9313400 110.6285900 159.1505730 159.3015140 107.1714480
 158.4570890 159.2992430 106.5116760 159.8928590 158.8774460 106.7408650
 158.7155660 160.9277850 111.2462970 159.1712610 160.1467230 111.5601590
 159.0548180 161.6384670 111.7904150 163.4632470 149.8576700 121.5787410
 162.8476740 150.3656370 121.0502870 163.1428890 148.9575030 121.5213350
 146.4658210 156.6994310 118.4053710 146.6289250 156.2299670 117.5873080
 146.9310660 156.1917870 119.0702550 151.2376980 145.8300070 113.4414280
 150.7945130 146.6109610 113.1098800 151.7961970 146.1529960 114.1485220
 155.5246790 148.6968590 119.0449600 155.0626160 148.9051610 119.8569540
 155.1224900 147.8827940 118.7420270 160.5251300 149.9177540 120.1746260
 159.6744890 149.6183290 120.4955330 160.3653090 150.1619550 119.2630080
 157.6201010 151.4179290 122.2745050 157.9454420 150.5843040 121.9347280
 158.4081340 151.9407810 122.4223380 154.3535800 145.4510770 108.3220110
 153.7289980 145.4470640 109.0473420 154.2665920 144.5841730 107.9256080
 153.2752880 146.3747400 115.3003880 153.5725210 147.2810230 115.2195900
 153.8238440 145.8866180 114.6863450 151.0291200 150.9533640 111.1695530
 150.8032120 150.7370810 112.0742150 150.2483730 151.3862100 110.8241500
 158.2588960 150.9597010 109.7686180 157.6597850 151.6832810 109.5849800
 158.8068570 150.8973790 108.9862630 153.4690410 151.8519220 121.8355800
 153.3734010 150.9113950 121.6856200 154.3122390 152.0734290 121.4403870
 156.8653830 149.5960550 111.7989460 157.2583400 149.9132750 110.9858150
 157.2270680 148.7172430 111.9133980 148.6000950 148.2632890 119.9889580
 148.2064340 149.1108100 120.1962360 147.9119350 147.6259260 120.1798220
 155.1746000 148.3467860 123.0586320 154.4844320 148.1540060 123.6932410
 155.9178300 148.6302500 123.5910620 145.9018000 146.1861350 114.0219660
 145.6131050 146.7564210 114.7344640 146.6463760 145.7065800 114.3850890
 146.0888230 150.1281470 105.2322380 146.0062900 151.0712230 105.3737370
 145.7371290 149.9856380 104.3534730 157.4508970 152.1866300 115.8940240
 156.7190090 152.6953110 116.2430340 157.0533310 151.3696280 115.5929020
 153.8886360 148.8620500 114.2992730 153.8922420 148.4210450 113.4497270
 154.7837480 149.1837830 114.4064550 149.7388740 148.7446990 113.2586940
 149.3988790 149.2222220 114.0153990 148.9766060 148.2912110 112.8988040
 153.9506510 149.8632580 107.2899490 154.0719330 149.8219060 108.2385310
 153.5655020 150.7256730 107.1346220 157.9134880 147.6399980 115.3063180
 157.9307620 148.0908630 116.1505030 157.6650460 146.7405620 115.5196620
 152.9628010 152.1733720 106.6882790 152.3944910 151.7251970 106.0618700
 153.6717010 152.5326500 106.1547940 161.3405630 145.0532160 121.1449560
 161.6651400 144.3221820 121.6707540 161.3762140 144.7345800 120.2430550
 148.0397190 156.0745740 120.5649520 147.6551980 155.4339410 121.1632480
 148.3509380 156.7781860 121.1344250 154.1894330 152.9222280 116.0458140
 154.5564460 152.4480850 116.7919480 153.9999390 153.7963850 116.3866480
 147.0534820 147.6665970 112.1751610 146.7681740 147.3021640 113.0130230
 146.9913680 146.9346430 111.5614750 151.9793700 151.9630920 118.3642350
 151.6750770 152.8422900 118.5892710 152.9340160 152.0230710 118.3999790
 150.5075490 156.1691910 108.9609200 149.7337750 155.6289530 108.8007920
 151.2370120 155.6498520 108.6226960 161.2663470 155.1657270 114.7535590
 161.9862590 155.6612560 114.3631700 161.0645290 154.4875160 114.1089460
 156.7273410 146.5595230 108.8964980 155.9138020 146.0608400 108.8210290
 156.5335360 147.3993480 108.4801330 156.6482270 155.2366330 120.6404590
 156.5819580 154.3162000 120.3862180 156.0187410 155.3341770 121.3549230
 159.4421800 150.9314880 107.1927140 160.3301420 151.2432110 107.0178480
 159.4126890 150.0587130 106.8007720 150.5512890 155.8372290 112.5988010
 151.0691560 155.0340550 112.5444900 150.0996910 155.7751430 113.4404840
 155.4382390 157.1038570 107.8715310 155.7798090 157.8480800 107.3758630
 154.6095100 157.4169690 108.2340140 148.0357430 152.8033660 119.5113710
 147.6772370 153.4687510 120.0987050 147.7411990 151.9717210 119.8826330
 151.2370550 153.2617900 122.3953260 150.9370690 153.4075080 121.4981080
 152.0081790 152.7023190 122.3026650 156.5799000 158.0586900 120.3908390
 156.5943540 157.1267860 120.1727300 155.8724100 158.1446660 121.0298160
 161.7136070 152.2426720 106.6607000 161.6299790 152.6740940 105.8103440
 162.4330260 152.7025070 107.0933820 162.7910210 154.6994240 119.7376970
 162.0658400 155.2923020 119.5406360 163.3185670 154.6917780 118.9390340
 162.7423320 159.0968980 109.3889130 162.0999480 158.4424600 109.6632850
 162.3553980 159.5024070 108.6129800 158.3209800 156.4254410 113.2360820
 158.6733620 155.8282540 112.5762190 157.4372130 156.0998640 113.4069070
 154.4073080 157.1852100 110.6431230 155.0944210 157.7321310 111.0238820
 153.6205500 157.7292830 110.6780840 146.5465480 152.8024920 106.1348310
 147.4160330 153.0849720 106.4184230 146.0555800 153.6160790 106.0197120
 153.7100290 154.1898130 110.2556590 154.1663070 155.0003380 110.4816780
 153.3588500 153.8721270 111.0875080 156.0132900 159.7004470 117.4848890
 156.6575120 159.9063850 118.1622310 156.3762340 158.9392870 117.0319740
 149.6112070 144.5335780 110.7279110 149.4826700 144.5253680 111.6764030
 148.7874090 144.8718870 110.3770120 157.2864980 157.7036820 116.2026340
 157.9287210 157.0029980 116.3158510 157.8114330 158.4835260 116.0223230
 161.1320700 157.9885440 105.9265480 160.9058280 157.2715880 106.5190120
 160.7416900 157.7397880 105.0887230 159.0602600 158.5031720 119.4062400
 159.3958840 159.0898410 120.0840320 158.1402940 158.3724430 119.6360190
 146.9136730 162.0152300 106.7009940 147.2734370 162.6141640 106.0467210
 146.7729070 162.5612190 107.4744970 146.6106000 146.2926900 120.1885810
 145.8964520 146.4923820 120.7938420 147.0301040 145.5166470 120.5600610
 160.7136950 155.9057380 107.5879640 160.4258650 156.3670070 108.3757520
 161.5089120 155.4455150 107.8563860 146.8978590 160.2807160 121.1752340
 147.0069710 159.3401900 121.0347730 146.2459150 160.5461910 120.5266070
 154.8891180 158.5523050 122.5750460 154.5688050 157.8332290 123.1196150
 154.2149540 159.2278120 122.6486520 152.9305350 159.3983500 107.5183610
 152.9215450 160.1313190 106.9028120 152.0103710 159.1515080 107.6110570
 148.5311990 154.6198390 108.2630370 147.9239940 155.3597290 108.2725670
 149.0061340 154.7097750 107.4368570 158.1044780 148.7849210 117.9387260
 158.4725600 147.9644420 118.2666830 157.2442980 148.8451100 118.3542910
 161.4706810 147.7406150 108.7474820 160.8419970 147.8451820 108.0333050
 160.9758730 147.9602930 109.5368700 155.9164950 159.4611740 106.1808800
 156.0176930 159.2575730 105.2510780 155.0166690 159.2070020 106.3856580
 153.4390840 150.0192100 110.1632700 152.7306990 150.4878440 110.6046310
 153.7235320 149.3614110 110.7977890 155.0646770 151.4388800 118.1625230
 155.5632020 151.9134620 118.8277080 155.2069720 150.5152320 118.3695260
 157.4706270 146.7442760 111.6028490 157.3474050 146.7628890 110.6538000
 158.4190830 146.7921700 111.7226890 154.5583060 161.9798060 110.8756470
 154.8124560 161.9419450 109.9535840 153.6095540 161.8531390 110.8684720
 151.6425860 148.3277180 107.5383410 152.4916390 148.7647330 107.4723600
 151.2757130 148.6397440 108.3655470 162.2713630 147.6556760 119.0053620
 161.7687230 148.3962160 119.3447430 163.0870290 148.0440760 118.6890410
 160.5635640 152.8989940 112.4514980 159.6225780 152.9140170 112.6262670
 160.8779710 152.1125900 112.8975280 150.5417280 154.5809540 106.0118940
 151.3080550 154.4690900 106.5744370 150.6191970 153.8847510 105.3595710
 149.2364040 152.0134610 106.6951830 149.3167630 151.0662120 106.8069230
 150.1283790 152.3441490 106.8012490 162.5661220 160.0698790 114.1269240
 162.6908640 160.8929960 114.5993050 163.4326780 159.8589520 113.7793390
 150.0378750 162.1630000 113.7986370 150.7741230 161.6145460 114.0694940
 150.4219670 163.0286010 113.6592360 146.9224230 158.2303570 109.6727880
 145.9964010 158.4724710 109.6633290 147.3880660 159.0577830 109.5512630
 149.0437030 161.3476070 122.9871950 149.8449760 161.6688120 123.4007350
 148.5288850 160.9871650 123.7091860 153.1481060 161.3360310 105.6211940
 153.9409670 161.6249140 105.1693730 152.6285410 160.9052480 104.9424420
 157.8801660 157.4555940 122.9347360 157.2739820 157.4787540 122.1943110
 157.5755770 156.7238980 123.4714610 159.3102030 161.1836230 121.5456770
 160.2623780 161.0994250 121.4957010 159.1630250 161.8477940 122.2190560
 162.2011230 160.5630440 107.0448680 161.9152740 160.1495580 106.2302860
 162.0030780 161.4918150 106.9249200 146.7634840 153.8349530 121.9308000
 147.2673860 153.2556810 122.5024230 146.0242260 154.1189760 122.4684370
 153.6658460 156.5563720 105.4854290 153.5609100 155.9416070 106.2115670
 153.4982680 156.0329610 104.7017300 153.8172780 155.2420520 121.4643520
 153.0518450 155.8105520 121.3798190 153.9988740 154.9496730 120.5711750
 156.9061190 155.6183750 106.0896280 156.3571290 156.0653050 106.7339020
 157.5280450 155.1133000 106.6133950 160.9596130 156.9725850 122.0218540
 161.7005600 157.3101610 121.5186000 160.1968810 157.1417910 121.4688310
 148.7957920 151.9779120 122.8258070 148.8363260 151.6792990 123.7343300
 149.6503420 152.3786730 122.6665590 152.5736310 154.5774670 107.9861580
 152.9952730 154.4114540 108.8292970 152.6987150 153.7674900 107.4916720
 150.7363730 150.5571220 120.7932560 150.2060190 150.0662170 120.1655900
 151.4051800 150.9855420 120.2590490 155.0863950 153.6012280 105.2338680
 155.6069610 152.8861300 104.8679830 155.7332350 154.2398150 105.5339190
 159.6341790 155.0240680 120.5573750 160.0482810 155.1785760 121.4064170
 158.6992790 155.1495900 120.7199530 160.1063960 152.3636840 122.5612900
 160.6884730 151.6089160 122.4733380 160.2825730 152.8944280 121.7844380
 151.2236030 147.5233590 120.8729850 151.1292900 146.9054340 120.1480720
 150.6433420 148.2499880 120.6459760 153.9897470 146.0806830 117.9057240
 153.5414770 146.1031090 117.0602790 153.3562670 145.6825850 118.5027540
 154.3957020 154.9761160 118.5269680 154.8145130 155.8193890 118.3545920
 153.4765650 155.1133200 118.2976460 156.7320920 152.7077340 119.9107520
 156.8517130 152.1118480 120.6502360 157.5914920 152.7447030 119.4908820
 159.0708820 153.2614530 118.4870030 158.5444040 153.7857150 117.8835170
 159.4140160 153.8941920 119.1179760 151.4695210 150.6507900 104.9319740
 151.2684270 149.7875260 105.2933080 151.2987260 150.5641260 103.9941340
 152.2464440 161.2814170 119.6427410 151.7085530 162.0060230 119.3236110
 152.4998400 160.8044510 118.8524750 153.4989690 149.2498690 121.1683340
 154.0889380 148.9414540 121.8561160 152.6809930 148.7778440 121.3243240
 158.3183120 148.8664500 121.4016360 157.6298640 148.2046040 121.3366350
 159.0389140 148.4202770 121.8464820 158.9483520 145.4616130 107.4606620
 159.2285810 144.6184030 107.8166040 158.1749250 145.6939240 107.9745370
 150.2678010 147.7508520 104.9197620 150.5703910 147.7575950 104.0116770
 151.0072600 147.4006380 105.4165280 155.1026650 162.5165380 119.9014060
 155.0285350 163.4200520 120.2086430 154.2005490 162.1977280 119.8736130
 153.4862940 146.6943140 105.9053820 153.1384940 146.0167130 105.3256270
 153.6875710 146.2332650 106.7197210 155.6511980 161.6823890 107.5240420
 156.5462770 162.0208860 107.5459180 155.6829610 160.9603300 106.8964700
 149.2908140 157.0550940 105.7527420 149.7283010 157.5980610 106.4085000
 149.7755870 156.2297890 105.7623760 146.5053940 159.8439970 113.2047680
 146.8356950 158.9761030 112.9726320 146.9344940 160.0498490 114.0352640
 151.1015860 158.1748980 110.8649650 150.8011400 158.0513950 111.7653560
 150.9953350 157.3157570 110.4565380 146.9944150 160.7110560 115.9429310
 146.5575140 160.8911360 116.7753460 147.5621830 161.4685180 115.8011030
 162.6306330 160.2127560 120.2306620 162.0308320 160.2720120 119.4870540
 162.7600230 159.2732540 120.3603470 163.8707780 157.9545380 105.5676330
 163.0400740 158.0222030 106.0383560 164.0479610 158.8449500 105.2643190
 163.3264240 154.6992860 108.0710530 164.0883150 155.2689510 108.1770220
 163.3418610 154.1320060 108.8418840 146.8268580 153.2230790 112.3018190
 146.1717420 152.9542430 111.6577890 147.6646530 153.1135270 111.8520170
 164.3324210 155.5542960 112.9152460 164.7033040 154.7710280 112.5088430
 164.9726140 156.2432060 112.7369760 161.3157970 156.9379540 118.3282780
 160.5017810 157.3676700 118.5908570 161.7232170 157.5497950 117.7151830
 163.3783410 154.9927230 105.2283050 163.6532250 155.9006110 105.1002270
 163.1894150 154.9289760 106.1645040 159.7759020 148.0172080 106.5236680
 160.1943900 147.8303060 105.6833340 159.4695080 147.1651130 106.8339610
 163.2748750 152.9296220 110.2212480 162.8992350 152.1624150 109.7893770
 162.5451870 153.3118920 110.7087410 147.8644510 153.6083360 116.8421530
 148.2317550 153.5210760 117.7217550 147.2955330 152.8449910 116.7428390
 162.6648370 152.0767740 119.8552000 162.4334460 151.8480490 118.9549950
 162.9252920 152.9967290 119.8096890 147.4160510 150.5192450 120.7479950
 146.5216560 150.4859210 121.0873660 147.9558060 150.7179240 121.5131200
 161.1036440 147.3024170 122.6331700 161.9806620 147.3107570 123.0165700
 161.1157280 146.5655010 122.0224050 146.0406660 150.4329720 108.2443520
 145.1370740 150.6959920 108.0695180 146.5247280 150.7040890 107.4643480
 162.5499710 151.1553710 113.5219720 163.0737190 150.6616360 112.8909890
 163.1359130 151.2904070 114.2667290 162.7289430 151.2393580 117.0439270
 161.7792140 151.2057120 117.1584260 162.9102440 152.1493690 116.8089040
 148.5833870 149.4895260 106.1537900 149.2925570 149.0678480 105.6685180
 147.8673810 149.5570490 105.5221250 148.2308030 145.5434590 105.1940550
 148.9536160 146.0843530 105.5121770 148.5032550 145.2698010 104.3182090
 162.0399680 150.4127060 109.4612130 162.5358800 150.1797930 110.2461010
 161.8415750 149.5738900 109.0449770 147.9200220 144.7940780 115.0963170
 148.5676410 144.2438160 114.6558330 148.3402060 145.0483930 115.9178980
 163.4686840 149.0488010 111.9949810 163.3586120 148.8944050 112.9332080
 164.2294430 148.5208950 111.7525220 161.8152560 144.9882140 118.4532810
 162.4524780 145.6016280 118.8192000 161.9627450 145.0242800 117.5082040
 164.3577110 146.8795930 105.2355950 165.2826420 146.7477110 105.0274240
 164.3352900 146.9588750 106.1892400 164.4315600 147.6506590 107.8612660
 163.6367100 147.5851710 108.3905570 164.6358880 148.5857230 107.8498010
 161.3734020 161.6898140 111.8551050 161.9693090 161.3682710 111.1785470
 161.6312170 161.2169960 112.6464320 147.6732220 144.9496450 117.8388490
 147.3247040 145.4060270 118.6046670 147.3419920 144.0553580 117.9210920
 149.2796590 158.1216050 122.0041680 149.2366220 157.7508960 122.8856140
 149.4107600 159.0593620 122.1443500 152.9802620 159.6775640 117.6051400
 152.7393980 159.9450200 116.7181920 153.9205260 159.8481370 117.6602260
 155.1857040 146.1408330 121.3607910 155.1245930 146.7330160 122.1103320
 156.1257420 146.0334290 121.2158170 157.8231600 145.7978390 121.0000200
 158.4372010 146.1157680 120.3381280 158.3681160 145.3126980 121.6196060
 164.2406780 161.6970020 118.4062040 163.7465060 162.0938890 117.6889170
 163.6320070 161.0719230 118.7999320 148.3452860 144.4772650 121.1139260
 148.8935850 144.2960700 120.3505370 148.4108170 143.6866760 121.6495570
 149.1184620 161.0678300 119.1239460 148.5244940 160.9363000 119.8629500
 149.1108460 160.2316440 118.6581560 158.5639640 144.3610530 117.3269490
 157.6899480 144.6945640 117.1242420 158.4550390 143.8883710 118.1521360
 159.4711620 146.5681400 118.7111210 159.1424980 145.7533160 118.3312940
 160.4193920 146.5251210 118.5876900 161.9246230 162.3393440 115.6848780
 161.4649200 163.0909250 115.3106800 161.2958690 161.6199910 115.6263580
 148.7496850 158.4336680 118.0747500 148.0230910 157.8141970 118.0073450
 148.8106000 158.8277290 117.2045580 152.3541950 160.6481680 114.8596910
 152.8706970 160.0369040 114.3345170 153.0039330 161.1510460 115.3507920
 155.0937450 161.5390170 115.6865890 155.3815260 161.2844470 114.8098900
 155.6060670 160.9867530 116.2771460 156.3114460 145.2780370 116.2662400
 155.5286250 145.7525870 116.5459160 156.0177390 144.3735200 116.1575580
 160.8635530 145.9803470 114.3111490 161.3043620 145.9248570 113.4633090
 160.5943120 146.8961480 114.3821670 162.7274100 145.6118710 112.3220310
 162.6662500 144.6679930 112.1751330 163.5066130 145.7198800 112.8673770
 147.0326850 161.7511070 111.2844260 146.8648890 161.1181750 111.9826150
 146.1661360 161.9570470 110.9338450 147.6554870 145.5827850 108.7876120
 148.4134230 145.6956730 108.2140150 147.1932040 146.4197050 108.7419550
 154.1968680 147.6967120 111.7778430 153.3843190 147.3224010 111.4374310
 154.7010320 146.9412200 112.0799620 158.6993660 144.3609570 113.0161500
 159.3023030 144.9329780 113.4910020 157.9586650 144.9249010 112.7935400
 161.8428260 144.7631130 108.2901780 162.0378890 145.6614580 108.5569210
 161.0558130 144.5318210 108.7834730 148.6389550 160.4444300 108.7294400
 148.1137170 160.8252330 108.0256360 148.5634130 161.0695070 109.4504110
 150.0280020 146.1091900 107.3278090 150.5572780 145.3221700 107.1986040
 150.6608340 146.7883090 107.5613620 152.2217860 145.8467040 110.3823480
 151.5920600 145.1454350 110.5493610 151.6823000 146.6071170 110.1656640
 155.1609810 162.4606270 123.0534090 156.0877120 162.2250540 123.0970050
 155.1460240 163.2878270 122.5720120 163.3954870 162.0031840 110.0508340
 163.5707060 161.3169580 109.4069260 162.6976440 162.5278890 109.6585010
 152.3473420 145.1251020 122.8175970 152.0657690 145.6284620 122.0536790
 152.7293120 144.3272770 122.4518100 151.2382520 162.3926680 107.6043650
 151.9701340 162.1085960 107.0567540 151.4976190 162.1539960 108.4943030
 150.3997310 158.5091410 107.6089980 149.7706190 158.9776510 108.1575810
 150.5145140 157.6640630 108.0436170 158.9488880 144.5404600 123.3956440
 158.8354330 144.8599210 124.2907960 159.7658620 144.9417110 123.0993720
 161.7287370 161.6876130 122.8775130 162.5212690 161.1925360 122.6701090
 162.0220520 162.3666270 123.4850740 157.8547030 152.5597070  93.7591180
 157.7741080 151.6451680  93.4882890 157.4411450 153.0564140  93.0530890
 155.9865070 154.3376090  95.6400450 155.2107170 153.8576530  95.9299020
 156.6378000 153.6581740  95.4656610 150.0030900 154.6495900  96.5176210
 149.1715780 154.3944610  96.9172720 150.6111880 154.7206670  97.2534130
 160.0072500 158.7436280  94.4199580 159.5454030 157.9723520  94.7486750
 160.8198050 158.7702350  94.9252030 149.9832160 158.6835990  96.7134230
 150.2860200 157.7933730  96.5344450 150.7275750 159.2406210  96.4856480
 148.4122850 149.6097790  90.3018600 147.5239550 149.9513760  90.1998480
 148.6964040 149.4098110  89.4099430 146.3755860 152.2103440  96.1858300
 146.9471970 151.4425640  96.1861940 146.3757400 152.5092200  95.2764910
 156.2335810 161.0294290  94.0403570 155.6147250 161.4851790  93.4698010
 157.0887590 161.1845750  93.6393270 155.4274060 157.0133280  95.6470610
 155.3582340 156.0723220  95.4859740 156.1893920 157.1034690  96.2193180
 147.6180730 147.6187800  97.9727230 147.4383570 146.7213550  98.2529990
 147.2160810 148.1659670  98.6474180 156.4579230 149.8203660  95.8739540
 156.8344050 148.9475540  95.7613210 156.3598740 150.1562360  94.9829980
 150.5884240 148.1929290  91.3356980 150.6950990 149.0933020  91.6425740
 149.6776600 148.1447260  91.0451630 160.2403350 147.3154100  92.8067880
 161.0612970 146.8250670  92.8493360 160.2737430 147.9051760  93.5599720
 148.2367400 150.1148300  96.5809570 148.9177510 150.3786670  97.1996970
 147.9215450 149.2749170  96.9147580 152.4291970 151.1615660  95.6682160
 152.9370190 151.6596630  96.3087180 152.9605210 150.3850860  95.4921520
 164.5302900 149.3320850  99.3711510 163.8255070 149.7202560  98.8526620
 164.7960820 150.0271140  99.9732440 150.7128070 145.8014220  99.9345580
 150.7146510 146.3186610  99.1291480 149.8832380 145.3244400  99.9115510
 157.0999160 155.9133530  91.4335480 156.4816430 156.3782980  90.8698200
 157.6122410 156.6061010  91.8504990 151.9630920 155.4409400  98.1119080
 151.6300300 156.0678320  98.7540150 152.1397600 155.9671280  97.3320750
 160.4764830 149.2554480  95.5795420 159.7720400 149.5439370  96.1598530
 160.8376990 150.0654590  95.2194980 150.3943400 147.5124180  97.9416030
 150.7360210 148.3566230  97.6469900 149.4559210 147.6607920  98.0581370
 151.1750020 157.4090200  99.9268260 151.7924020 158.0841280  99.6452710
 150.3143140 157.8178180  99.8355760 146.4682360 156.5990060  88.8075110
 146.0910340 157.0877160  88.0760010 146.7255430 157.2715340  89.4381640
 162.0927610 158.8729610  97.8422900 161.4091130 159.5428720  97.8339570
 162.6321900 159.0710260  97.0767760 163.5451750 148.7009270  95.9704630
 162.5976660 148.7348250  96.1020060 163.8701740 149.5148220  96.3553990
 154.0771290 145.0006450  94.2660620 154.3846270 144.4453340  93.5496120
 153.1471990 145.1350910  94.0833610 159.6286350 160.7173740  96.5568080
 159.6413510 160.3136030  95.6890340 159.0761570 161.4921030  96.4529510
 160.9231770 157.4389960  91.6458250 160.8128100 156.4964290  91.7707670
 160.9200020 157.8005600  92.5321010 159.0271790 155.6203580  97.8850690
 159.4440580 155.4063690  97.0504150 159.7511610 155.8776370  98.4559310
 156.4652050 153.0655280  91.0020740 155.5381330 152.9992660  91.2309210
 156.6176870 154.0035410  90.8875980 156.4521130 149.3372280  87.9987900
 155.5124800 149.4986240  88.0840360 156.7704390 150.0557960  87.4523890
 162.9733890 154.0190800  97.9766930 162.1452520 154.0883890  97.5017060
 163.5684370 154.6045110  97.5082760 160.4949340 154.6275580  91.5055990
 159.8761760 154.2895130  90.8582290 160.4773790 153.9835340  92.2135180
 159.9375900 150.8060120  98.9221800 159.5247080 151.6313830  99.1761790
 159.2051850 150.2205160  98.7298160 152.0708690 153.5920020  93.7840470
 151.6665690 152.8797270  93.2886370 152.1571810 153.2473260  94.6728510
 152.5390390 157.2787580  95.9479680 152.2418680 156.6733050  95.2687460
 153.4890210 157.3164890  95.8369040 150.7837310 150.3663230  97.5639510
 151.3351900 150.4758570  96.7892760 151.2980820 150.7400830  98.2794740
 160.6276000 160.8519450  99.6102780 160.1506560 161.6591640  99.4175390
 159.9437790 160.1997780  99.7628990 151.6308820 157.0169270 102.5987480
 150.7337350 157.2409240 102.8460880 151.6561690 157.1404210 101.6498880
 158.6714040 153.8662390  88.5128740 159.1107320 153.0284820  88.3666560
 159.3842460 154.4991790  88.5992880 150.4580040 153.8882590 101.1744850
 150.3187810 154.7605390 101.5432250 149.5761400 153.5455400 101.0292790
 156.7809420 158.8058460  92.4809980 157.2205330 159.5482790  92.0665370
 156.7196310 159.0485030  93.4048940 152.2560390 159.8304290 103.3830000
 152.2275820 160.2347240 102.5158430 152.0925360 158.9014650 103.2201600
 162.2531180 145.1205200  86.8269780 161.9403840 145.2132030  87.7268850
 163.0143650 145.6986230  86.7767210 148.7713320 152.4865000  91.2847120
 148.6510920 153.2127090  90.6728390 148.4614210 151.7167910  90.8075030
 164.2075210 160.6131390 104.6794170 164.6834930 161.0914280 105.3583250
 164.8282370 160.5448880 103.9539670 146.4098690 155.6580140  97.0915760
 146.4879110 155.7928910  96.1471480 147.0240370 154.9496030  97.2843880
 147.6546320 157.3580330  93.5021940 147.2474400 157.4994920  92.6475540
 148.5459330 157.0740490  93.2993150 163.6108460 157.8044240 101.8394180
 163.7371520 157.5656120 100.9211360 163.6529840 156.9728780 102.3116260
 157.4725200 161.5072240 100.4088990 157.9869870 161.4180250 101.2111420
 156.6294280 161.8531940 100.7016900 159.4479600 161.7927580  89.8372990
 159.2880740 161.5030520  90.7354820 159.2826310 161.0167710  89.3018220
 151.9267980 161.5726110  91.6144610 151.7510460 160.6561650  91.4012410
 151.0723720 161.9313400  91.8542410 159.1505730 159.3015140  88.3970990
 158.4570890 159.2992430  87.7373270 159.8928590 158.8774460  87.9665160
 158.7155660 160.9277850  92.4719480 159.1712610 160.1467230  92.7858100
 159.0548180 161.6384670  93.0160660 163.4632470 149.8576700 102.8043920
 162.8476740 150.3656370 102.2759380 163.1428890 148.9575030 102.7469860
 146.4658210 156.6994310  99.6310220 146.6289250 156.2299670  98.8129590
 146.9310660 156.1917870 100.2959060 151.2376980 145.8300070  94.6670790
 150.7945130 146.6109610  94.3355310 151.7961970 146.1529960  95.3741730
 155.5246790 148.6968590 100.2706110 155.0626160 148.9051610 101.0826050
 155.1224900 147.8827940  99.9676780 160.5251300 149.9177540 101.4002770
 159.6744890 149.6183290 101.7211840 160.3653090 150.1619550 100.4886590
 157.6201010 151.4179290 103.5001560 157.9454420 150.5843040 103.1603790
 158.4081340 151.9407810 103.6479890 154.3535800 145.4510770  89.5476620
 153.7289980 145.4470640  90.2729930 154.2665920 144.5841730  89.1512590
 153.2752880 146.3747400  96.5260390 153.5725210 147.2810230  96.4452410
 153.8238440 145.8866180  95.9119960 151.0291200 150.9533640  92.3952040
 150.8032120 150.7370810  93.2998660 150.2483730 151.3862100  92.0498010
 158.2588960 150.9597010  90.9942690 157.6597850 151.6832810  90.8106310
 158.8068570 150.8973790  90.2119140 153.4690410 151.8519220 103.0612310
 153.3734010 150.9113950 102.9112710 154.3122390 152.0734290 102.6660380
 156.8653830 149.5960550  93.0245970 157.2583400 149.9132750  92.2114660
 157.2270680 148.7172430  93.1390490 148.6000950 148.2632890 101.2146090
 148.2064340 149.1108100 101.4218870 147.9119350 147.6259260 101.4054730
 155.1746000 148.3467860 104.2842830 154.4844320 148.1540060 104.9188920
 155.9178300 148.6302500 104.8167130 145.9018000 146.1861350  95.2476170
 145.6131050 146.7564210  95.9601150 146.6463760 145.7065800  95.6107400
 146.0888230 150.1281470  86.4578890 146.0062900 151.0712230  86.5993880
 145.7371290 149.9856380  85.5791240 157.4508970 152.1866300  97.1196750
 156.7190090 152.6953110  97.4686850 157.0533310 151.3696280  96.8185530
 153.8886360 148.8620500  95.5249240 153.8922420 148.4210450  94.6753780
 154.7837480 149.1837830  95.6321060 149.7388740 148.7446990  94.4843450
 149.3988790 149.2222220  95.2410500 148.9766060 148.2912110  94.1244550
 153.9506510 149.8632580  88.5156000 154.0719330 149.8219060  89.4641820
 153.5655020 150.7256730  88.3602730 157.9134880 147.6399980  96.5319690
 157.9307620 148.0908630  97.3761540 157.6650460 146.7405620  96.7453130
 152.9628010 152.1733720  87.9139300 152.3944910 151.7251970  87.2875210
 153.6717010 152.5326500  87.3804450 161.3405630 145.0532160 102.3706070
 161.6651400 144.3221820 102.8964050 161.3762140 144.7345800 101.4687060
 148.0397190 156.0745740 101.7906030 147.6551980 155.4339410 102.3888990
 148.3509380 156.7781860 102.3600760 154.1894330 152.9222280  97.2714650
 154.5564460 152.4480850  98.0175990 153.9999390 153.7963850  97.6122990
 147.0534820 147.6665970  93.4008120 146.7681740 147.3021640  94.2386740
 146.9913680 146.9346430  92.7871260 151.9793700 151.9630920  99.5898860
 151.6750770 152.8422900  99.8149220 152.9340160 152.0230710  99.6256300
 150.5075490 156.1691910  90.1865710 149.7337750 155.6289530  90.0264430
 151.2370120 155.6498520  89.8483470 161.2663470 155.1657270  95.9792100
 161.9862590 155.6612560  95.5888210 161.0645290 154.4875160  95.3345970
 156.7273410 146.5595230  90.1221490 155.9138020 146.0608400  90.0466800
 156.5335360 147.3993480  89.7057840 156.6482270 155.2366330 101.8661100
 156.5819580 154.3162000 101.6118690 156.0187410 155.3341770 102.5805740
 159.4421800 150.9314880  88.4183650 160.3301420 151.2432110  88.2434990
 159.4126890 150.0587130  88.0264230 150.5512890 155.8372290  93.8244520
 151.0691560 155.0340550  93.7701410 150.0996910 155.7751430  94.6661350
 155.4382390 157.1038570  89.0971820 155.7798090 157.8480800  88.6015140
 154.6095100 157.4169690  89.4596650 148.0357430 152.8033660 100.7370220
 147.6772370 153.4687510 101.3243560 147.7411990 151.9717210 101.1082840
 151.2370550 153.2617900 103.6209770 150.9370690 153.4075080 102.7237590
 152.0081790 152.7023190 103.5283160 156.5799000 158.0586900 101.6164900
 156.5943540 157.1267860 101.3983810 155.8724100 158.1446660 102.2554670
 161.7136070 152.2426720  87.8863510 161.6299790 152.6740940  87.0359950
 162.4330260 152.7025070  88.3190330 162.7910210 154.6994240 100.9633480
 162.0658400 155.2923020 100.7662870 163.3185670 154.6917780 100.1646850
 162.7423320 159.0968980  90.6145640 162.0999480 158.4424600  90.8889360
 162.3553980 159.5024070  89.8386310 158.3209800 156.4254410  94.4617330
 158.6733620 155.8282540  93.8018700 157.4372130 156.0998640  94.6325580
 154.4073080 157.1852100  91.8687740 155.0944210 157.7321310  92.2495330
 153.6205500 157.7292830  91.9037350 146.5465480 152.8024920  87.3604820
 147.4160330 153.0849720  87.6440740 146.0555800 153.6160790  87.2453630
 153.7100290 154.1898130  91.4813100 154.1663070 155.0003380  91.7073290
 153.3588500 153.8721270  92.3131590 156.0132900 159.7004470  98.7105400
 156.6575120 159.9063850  99.3878820 156.3762340 158.9392870  98.2576250
 149.6112070 144.5335780  91.9535620 149.4826700 144.5253680  92.9020540
 148.7874090 144.8718870  91.6026630 157.2864980 157.7036820  97.4282850
 157.9287210 157.0029980  97.5415020 157.8114330 158.4835260  97.2479740
 161.1320700 157.9885440  87.1521990 160.9058280 157.2715880  87.7446630
 160.7416900 157.7397880  86.3143740 159.0602600 158.5031720 100.6318910
 159.3958840 159.0898410 101.3096830 158.1402940 158.3724430 100.8616700
 146.9136730 162.0152300  87.9266450 147.2734370 162.6141640  87.2723720
 146.7729070 162.5612190  88.7001480 146.6106000 146.2926900 101.4142320
 145.8964520 146.4923820 102.0194930 147.0301040 145.5166470 101.7857120
 160.7136950 155.9057380  88.8136150 160.4258650 156.3670070  89.6014030
 161.5089120 155.4455150  89.0820370 146.8978590 160.2807160 102.4008850
 147.0069710 159.3401900 102.2604240 146.2459150 160.5461910 101.7522580
 154.8891180 158.5523050 103.8006970 154.5688050 157.8332290 104.3452660
 154.2149540 159.2278120 103.8743030 152.9305350 159.3983500  88.7440120
 152.9215450 160.1313190  88.1284630 152.0103710 159.1515080  88.8367080
 148.5311990 154.6198390  89.4886880 147.9239940 155.3597290  89.4982180
 149.0061340 154.7097750  88.6625080 158.1044780 148.7849210  99.1643770
 158.4725600 147.9644420  99.4923340 157.2442980 148.8451100  99.5799420
 161.4706810 147.7406150  89.9731330 160.8419970 147.8451820  89.2589560
 160.9758730 147.9602930  90.7625210 155.9164950 159.4611740  87.4065310
 156.0176930 159.2575730  86.4767290 155.0166690 159.2070020  87.6113090
 153.4390840 150.0192100  91.3889210 152.7306990 150.4878440  91.8302820
 153.7235320 149.3614110  92.0234400 155.0646770 151.4388800  99.3881740
 155.5632020 151.9134620 100.0533590 155.2069720 150.5152320  99.5951770
 157.4706270 146.7442760  92.8285000 157.3474050 146.7628890  91.8794510
 158.4190830 146.7921700  92.9483400 154.5583060 161.9798060  92.1012980
 154.8124560 161.9419450  91.1792350 153.6095540 161.8531390  92.0941230
 151.6425860 148.3277180  88.7639920 152.4916390 148.7647330  88.6980110
 151.2757130 148.6397440  89.5911980 162.2713630 147.6556760 100.2310130
 161.7687230 148.3962160 100.5703940 163.0870290 148.0440760  99.9146920
 160.5635640 152.8989940  93.6771490 159.6225780 152.9140170  93.8519180
 160.8779710 152.1125900  94.1231790 150.5417280 154.5809540  87.2375450
 151.3080550 154.4690900  87.8000880 150.6191970 153.8847510  86.5852220
 149.2364040 152.0134610  87.9208340 149.3167630 151.0662120  88.0325740
 150.1283790 152.3441490  88.0269000 162.5661220 160.0698790  95.3525750
 162.6908640 160.8929960  95.8249560 163.4326780 159.8589520  95.0049900
 150.0378750 162.1630000  95.0242880 150.7741230 161.6145460  95.2951450
 150.4219670 163.0286010  94.8848870 146.9224230 158.2303570  90.8984390
 145.9964010 158.4724710  90.8889800 147.3880660 159.0577830  90.7769140
 149.0437030 161.3476070 104.2128460 149.8449760 161.6688120 104.6263860
 148.5288850 160.9871650 104.9348370 153.1481060 161.3360310  86.8468450
 153.9409670 161.6249140  86.3950240 152.6285410 160.9052480  86.1680930
 157.8801660 157.4555940 104.1603870 157.2739820 157.4787540 103.4199620
 157.5755770 156.7238980 104.6971120 159.3102030 161.1836230 102.7713280
 160.2623780 161.0994250 102.7213520 159.1630250 161.8477940 103.4447070
 162.2011230 160.5630440  88.2705190 161.9152740 160.1495580  87.4559370
 162.0030780 161.4918150  88.1505710 146.7634840 153.8349530 103.1564510
 147.2673860 153.2556810 103.7280740 146.0242260 154.1189760 103.6940880
 153.6658460 156.5563720  86.7110800 153.5609100 155.9416070  87.4372180
 153.4982680 156.0329610  85.9273810 153.8172780 155.2420520 102.6900030
 153.0518450 155.8105520 102.6054700 153.9988740 154.9496730 101.7968260
 156.9061190 155.6183750  87.3152790 156.3571290 156.0653050  87.9595530
 157.5280450 155.1133000  87.8390460 160.9596130 156.9725850 103.2475050
 161.7005600 157.3101610 102.7442510 160.1968810 157.1417910 102.6944820
 148.7957920 151.9779120 104.0514580 148.8363260 151.6792990 104.9599810
 149.6503420 152.3786730 103.8922100 152.5736310 154.5774670  89.2118090
 152.9952730 154.4114540  90.0549480 152.6987150 153.7674900  88.7173230
 150.7363730 150.5571220 102.0189070 150.2060190 150.0662170 101.3912410
 151.4051800 150.9855420 101.4847000 155.0863950 153.6012280  86.4595190
 155.6069610 152.8861300  86.0936340 155.7332350 154.2398150  86.7595700
 159.6341790 155.0240680 101.7830260 160.0482810 155.1785760 102.6320680
 158.6992790 155.1495900 101.9456040 160.1063960 152.3636840 103.7869410
 160.6884730 151.6089160 103.6989890 160.2825730 152.8944280 103.0100890
 151.2236030 147.5233590 102.0986360 151.1292900 146.9054340 101.3737230
 150.6433420 148.2499880 101.8716270 153.9897470 146.0806830  99.1313750
 153.5414770 146.1031090  98.2859300 153.3562670 145.6825850  99.7284050
 154.3957020 154.9761160  99.7526190 154.8145130 155.8193890  99.5802430
 153.4765650 155.1133200  99.5232970 156.7320920 152.7077340 101.1364030
 156.8517130 152.1118480 101.8758870 157.5914920 152.7447030 100.7165330
 159.0708820 153.2614530  99.7126540 158.5444040 153.7857150  99.1091680
 159.4140160 153.8941920 100.3436270 151.4695210 150.6507900  86.1576250
 151.2684270 149.7875260  86.5189590 151.2987260 150.5641260  85.2197850
 152.2464440 161.2814170 100.8683920 151.7085530 162.0060230 100.5492620
 152.4998400 160.8044510 100.0781260 153.4989690 149.2498690 102.3939850
 154.0889380 148.9414540 103.0817670 152.6809930 148.7778440 102.5499750
 158.3183120 148.8664500 102.6272870 157.6298640 148.2046040 102.5622860
 159.0389140 148.4202770 103.0721330 158.9483520 145.4616130  88.6863130
 159.2285810 144.6184030  89.0422550 158.1749250 145.6939240  89.2001880
 150.2678010 147.7508520  86.1454130 150.5703910 147.7575950  85.2373280
 151.0072600 147.4006380  86.6421790 155.1026650 162.5165380 101.1270570
 155.0285350 163.4200520 101.4342940 154.2005490 162.1977280 101.0992640
 153.4862940 146.6943140  87.1310330 153.1384940 146.0167130  86.5512780
 153.6875710 146.2332650  87.9453720 155.6511980 161.6823890  88.7496930
 156.5462770 162.0208860  88.7715690 155.6829610 160.9603300  88.1221210
 149.2908140 157.0550940  86.9783930 149.7283010 157.5980610  87.6341510
 149.7755870 156.2297890  86.9880270 146.5053940 159.8439970  94.4304190
 146.8356950 158.9761030  94.1982830 146.9344940 160.0498490  95.2609150
 151.1015860 158.1748980  92.0906160 150.8011400 158.0513950  92.9910070
 150.9953350 157.3157570  91.6821890 146.9944150 160.7110560  97.1685820
 146.5575140 160.8911360  98.0009970 147.5621830 161.4685180  97.0267540
 162.6306330 160.2127560 101.4563130 162.0308320 160.2720120 100.7127050
 162.7600230 159.2732540 101.5859980 163.8707780 157.9545380  86.7932840
 163.0400740 158.0222030  87.2640070 164.0479610 158.8449500  86.4899700
 163.3264240 154.6992860  89.2967040 164.0883150 155.2689510  89.4026730
 163.3418610 154.1320060  90.0675350 146.8268580 153.2230790  93.5274700
 146.1717420 152.9542430  92.8834400 147.6646530 153.1135270  93.0776680
 164.3324210 155.5542960  94.1408970 164.7033040 154.7710280  93.7344940
 164.9726140 156.2432060  93.9626270 161.3157970 156.9379540  99.5539290
 160.5017810 157.3676700  99.8165080 161.7232170 157.5497950  98.9408340
 163.3783410 154.9927230  86.4539560 163.6532250 155.9006110  86.3258780
 163.1894150 154.9289760  87.3901550 159.7759020 148.0172080  87.7493190
 160.1943900 147.8303060  86.9089850 159.4695080 147.1651130  88.0596120
 163.2748750 152.9296220  91.4468990 162.8992350 152.1624150  91.0150280
 162.5451870 153.3118920  91.9343920 147.8644510 153.6083360  98.0678040
 148.2317550 153.5210760  98.9474060 147.2955330 152.8449910  97.9684900
 162.6648370 152.0767740 101.0808510 162.4334460 151.8480490 100.1806460
 162.9252920 152.9967290 101.0353400 147.4160510 150.5192450 101.9736460
 146.5216560 150.4859210 102.3130170 147.9558060 150.7179240 102.7387710
 161.1036440 147.3024170 103.8588210 161.9806620 147.3107570 104.2422210
 161.1157280 146.5655010 103.2480560 146.0406660 150.4329720  89.4700030
 145.1370740 150.6959920  89.2951690 146.5247280 150.7040890  88.6899990
 162.5499710 151.1553710  94.7476230 163.0737190 150.6616360  94.1166400
 163.1359130 151.2904070  95.4923800 162.7289430 151.2393580  98.2695780
 161.7792140 151.2057120  98.3840770 162.9102440 152.1493690  98.0345550
 148.5833870 149.4895260  87.3794410 149.2925570 149.0678480  86.8941690
 147.8673810 149.5570490  86.7477760 148.2308030 145.5434590  86.4197060
 148.9536160 146.0843530  86.7378280 148.5032550 145.2698010  85.5438600
 162.0399680 150.4127060  90.6868640 162.5358800 150.1797930  91.4717520
 161.8415750 149.5738900  90.2706280 147.9200220 144.7940780  96.3219680
 148.5676410 144.2438160  95.8814840 148.3402060 145.0483930  97.1435490
 163.4686840 149.0488010  93.2206320 163.3586120 148.8944050  94.1588590
 164.2294430 148.5208950  92.9781730 161.8152560 144.9882140  99.6789320
 162.4524780 145.6016280 100.0448510 161.9627450 145.0242800  98.7338550
 164.3577110 146.8795930  86.4612460 165.2826420 146.7477110  86.2530750
 164.3352900 146.9588750  87.4148910 164.4315600 147.6506590  89.0869170
 163.6367100 147.5851710  89.6162080 164.6358880 148.5857230  89.0754520
 161.3734020 161.6898140  93.0807560 161.9693090 161.3682710  92.4041980
 161.6312170 161.2169960  93.8720830 147.6732220 144.9496450  99.0645000
 147.3247040 145.4060270  99.8303180 147.3419920 144.0553580  99.1467430
 149.2796590 158.1216050 103.2298190 149.2366220 157.7508960 104.1112650
 149.4107600 159.0593620 103.3700010 152.9802620 159.6775640  98.8307910
 152.7393980 159.9450200  97.9438430 153.9205260 159.8481370  98.8858770
 155.1857040 146.1408330 102.5864420 155.1245930 146.7330160 103.3359830
 156.1257420 146.0334290 102.4414680 157.8231600 145.7978390 102.2256710
 158.4372010 146.1157680 101.5637790 158.3681160 145.3126980 102.8452570
 164.2406780 161.6970020  99.6318550 163.7465060 162.0938890  98.9145680
 163.6320070 161.0719230 100.0255830 148.3452860 144.4772650 102.3395770
 148.8935850 144.2960700 101.5761880 148.4108170 143.6866760 102.8752080
 149.1184620 161.0678300 100.3495970 148.5244940 160.9363000 101.0886010
 149.1108460 160.2316440  99.8838070 158.5639640 144.3610530  98.5526000
 157.6899480 144.6945640  98.3498930 158.4550390 143.8883710  99.3777870
 159.4711620 146.5681400  99.9367720 159.1424980 145.7533160  99.5569450
 160.4193920 146.5251210  99.8133410 161.9246230 162.3393440  96.9105290
 161.4649200 163.0909250  96.5363310 161.2958690 161.6199910  96.8520090
 148.7496850 158.4336680  99.3004010 148.0230910 157.8141970  99.2329960
 148.8106000 158.8277290  98.4302090 152.3541950 160.6481680  96.0853420
 152.8706970 160.0369040  95.5601680 153.0039330 161.1510460  96.5764430
 155.0937450 161.5390170  96.9122400 155.3815260 161.2844470  96.0355410
 155.6060670 160.9867530  97.5027970 156.3114460 145.2780370  97.4918910
 155.5286250 145.7525870  97.7715670 156.0177390 144.3735200  97.3832090
 160.8635530 145.9803470  95.5368000 161.3043620 145.9248570  94.6889600
 160.5943120 146.8961480  95.6078180 162.7274100 145.6118710  93.5476820
 162.6662500 144.6679930  93.4007840 163.5066130 145.7198800  94.0930280
 147.0326850 161.7511070  92.5100770 146.8648890 161.1181750  93.2082660
 146.1661360 161.9570470  92.1594960 147.6554870 145.5827850  90.0132630
 148.4134230 145.6956730  89.4396660 147.1932040 146.4197050  89.9676060
 154.1968680 147.6967120  93.0034940 153.3843190 147.3224010  92.6630820
 154.7010320 146.9412200  93.3056130 158.6993660 144.3609570  94.2418010
 159.3023030 144.9329780  94.7166530 157.9586650 144.9249010  94.0191910
 161.8428260 144.7631130  89.5158290 162.0378890 145.6614580  89.7825720
 161.0558130 144.5318210  90.0091240 148.6389550 160.4444300  89.9550910
 148.1137170 160.8252330  89.2512870 148.5634130 161.0695070  90.6760620
 150.0280020 146.1091900  88.5534600 150.5572780 145.3221700  88.4242550
 150.6608340 146.7883090  88.7870130 152.2217860 145.8467040  91.6079990
 151.5920600 145.1454350  91.7750120 151.6823000 146.6071170  91.3913150
 155.1609810 162.4606270 104.2790600 156.0877120 162.2250540 104.3226560
 155.1460240 163.2878270 103.7976630 163.3954870 162.0031840  91.2764850
 163.5707060 161.3169580  90.6325770 162.6976440 162.5278890  90.8841520
 152.3473420 145.1251020 104.0432480 152.0657690 145.6284620 103.2793300
 152.7293120 144.3272770 103.6774610 151.2382520 162.3926680  88.8300160
 151.9701340 162.1085960  88.2824050 151.4976190 162.1539960  89.7199540
 150.3997310 158.5091410  88.8346490 149.7706190 158.9776510  89.3832320
 150.5145140 157.6640630  89.2692680 158.9488880 144.5404600 104.6212950
 158.8354330 144.8599210 105.5164470 159.7658620 144.9417110 104.3250230
 161.7287370 161.6876130 104.1031640 162.5212690 161.1925360 103.8957600
 162.0220520 162.3666270 104.7107250 157.8547030 152.5597070  74.9847690
 157.7741080 151.6451680  74.7139400 157.4411450 153.0564140  74.2787400
 155.9865070 154.3376090  76.8656960 155.2107170 153.8576530  77.1555530
 156.6378000 153.6581740  76.6913120 150.0030900 154.6495900  77.7432720
 149.1715780 154.3944610  78.1429230 150.6111880 154.7206670  78.4790640
 160.0072500 158.7436280  75.6456090 159.5454030 157.9723520  75.9743260
 160.8198050 158.7702350  76.1508540 149.9832160 158.6835990  77.9390740
 150.2860200 157.7933730  77.7600960 150.7275750 159.2406210  77.7112990
 148.4122850 149.6097790  71.5275110 147.5239550 149.9513760  71.4254990
 148.6964040 149.4098110  70.6355940 146.3755860 152.2103440  77.4114810
 146.9471970 151.4425640  77.4118450 146.3757400 152.5092200  76.5021420
 156.2335810 161.0294290  75.2660080 155.6147250 161.4851790  74.6954520
 157.0887590 161.1845750  74.8649780 155.4274060 157.0133280  76.8727120
 155.3582340 156.0723220  76.7116250 156.1893920 157.1034690  77.4449690
 147.6180730 147.6187800  79.1983740 147.4383570 146.7213550  79.4786500
 147.2160810 148.1659670  79.8730690 156.4579230 149.8203660  77.0996050
 156.8344050 148.9475540  76.9869720 156.3598740 150.1562360  76.2086490
 150.5884240 148.1929290  72.5613490 150.6950990 149.0933020  72.8682250
 149.6776600 148.1447260  72.2708140 160.2403350 147.3154100  74.0324390
 161.0612970 146.8250670  74.0749870 160.2737430 147.9051760  74.7856230
 148.2367400 150.1148300  77.8066080 148.9177510 150.3786670  78.4253480
 147.9215450 149.2749170  78.1404090 152.4291970 151.1615660  76.8938670
 152.9370190 151.6596630  77.5343690 152.9605210 150.3850860  76.7178030
 164.5302900 149.3320850  80.5968020 163.8255070 149.7202560  80.0783130
 164.7960820 150.0271140  81.1988950 150.7128070 145.8014220  81.1602090
 150.7146510 146.3186610  80.3547990 149.8832380 145.3244400  81.1372020
 157.0999160 155.9133530  72.6591990 156.4816430 156.3782980  72.0954710
 157.6122410 156.6061010  73.0761500 151.9630920 155.4409400  79.3375590
 151.6300300 156.0678320  79.9796660 152.1397600 155.9671280  78.5577260
 160.4764830 149.2554480  76.8051930 159.7720400 149.5439370  77.3855040
 160.8376990 150.0654590  76.4451490 150.3943400 147.5124180  79.1672540
 150.7360210 148.3566230  78.8726410 149.4559210 147.6607920  79.2837880
 151.1750020 157.4090200  81.1524770 151.7924020 158.0841280  80.8709220
 150.3143140 157.8178180  81.0612270 146.4682360 156.5990060  70.0331620
 146.0910340 157.0877160  69.3016520 146.7255430 157.2715340  70.6638150
 162.0927610 158.8729610  79.0679410 161.4091130 159.5428720  79.0596080
 162.6321900 159.0710260  78.3024270 163.5451750 148.7009270  77.1961140
 162.5976660 148.7348250  77.3276570 163.8701740 149.5148220  77.5810500
 154.0771290 145.0006450  75.4917130 154.3846270 144.4453340  74.7752630
 153.1471990 145.1350910  75.3090120 159.6286350 160.7173740  77.7824590
 159.6413510 160.3136030  76.9146850 159.0761570 161.4921030  77.6786020
 160.9231770 157.4389960  72.8714760 160.8128100 156.4964290  72.9964180
 160.9200020 157.8005600  73.7577520 159.0271790 155.6203580  79.1107200
 159.4440580 155.4063690  78.2760660 159.7511610 155.8776370  79.6815820
 156.4652050 153.0655280  72.2277250 155.5381330 152.9992660  72.4565720
 156.6176870 154.0035410  72.1132490 156.4521130 149.3372280  69.2244410
 155.5124800 149.4986240  69.3096870 156.7704390 150.0557960  68.6780400
 162.9733890 154.0190800  79.2023440 162.1452520 154.0883890  78.7273570
 163.5684370 154.6045110  78.7339270 160.4949340 154.6275580  72.7312500
 159.8761760 154.2895130  72.0838800 160.4773790 153.9835340  73.4391690
 159.9375900 150.8060120  80.1478310 159.5247080 151.6313830  80.4018300
 159.2051850 150.2205160  79.9554670 152.0708690 153.5920020  75.0096980
 151.6665690 152.8797270  74.5142880 152.1571810 153.2473260  75.8985020
 152.5390390 157.2787580  77.1736190 152.2418680 156.6733050  76.4943970
 153.4890210 157.3164890  77.0625550 150.7837310 150.3663230  78.7896020
 151.3351900 150.4758570  78.0149270 151.2980820 150.7400830  79.5051250
 160.6276000 160.8519450  80.8359290 160.1506560 161.6591640  80.6431900
 159.9437790 160.1997780  80.9885500 151.6308820 157.0169270  83.8243990
 150.7337350 157.2409240  84.0717390 151.6561690 157.1404210  82.8755390
 158.6714040 153.8662390  69.7385250 159.1107320 153.0284820  69.5923070
 159.3842460 154.4991790  69.8249390 150.4580040 153.8882590  82.4001360
 150.3187810 154.7605390  82.7688760 149.5761400 153.5455400  82.2549300
 156.7809420 158.8058460  73.7066490 157.2205330 159.5482790  73.2921880
 156.7196310 159.0485030  74.6305450 152.2560390 159.8304290  84.6086510
 152.2275820 160.2347240  83.7414940 152.0925360 158.9014650  84.4458110
 162.2531180 145.1205200  68.0526290 161.9403840 145.2132030  68.9525360
 163.0143650 145.6986230  68.0023720 148.7713320 152.4865000  72.5103630
 148.6510920 153.2127090  71.8984900 148.4614210 151.7167910  72.0331540
 164.2075210 160.6131390  85.9050680 164.6834930 161.0914280  86.5839760
 164.8282370 160.5448880  85.1796180 146.4098690 155.6580140  78.3172270
 146.4879110 155.7928910  77.3727990 147.0240370 154.9496030  78.5100390
 147.6546320 157.3580330  74.7278450 147.2474400 157.4994920  73.8732050
 148.5459330 157.0740490  74.5249660 163.6108460 157.8044240  83.0650690
 163.7371520 157.5656120  82.1467870 163.6529840 156.9728780  83.5372770
 157.4725200 161.5072240  81.6345500 157.9869870 161.4180250  82.4367930
 156.6294280 161.8531940  81.9273410 159.4479600 161.7927580  71.0629500
 159.2880740 161.5030520  71.9611330 159.2826310 161.0167710  70.5274730
 151.9267980 161.5726110  72.8401120 151.7510460 160.6561650  72.6268920
 151.0723720 161.9313400  73.0798920 159.1505730 159.3015140  69.6227500
 158.4570890 159.2992430  68.9629780 159.8928590 158.8774460  69.1921670
 158.7155660 160.9277850  73.6975990 159.1712610 160.1467230  74.0114610
 159.0548180 161.6384670  74.2417170 163.4632470 149.8576700  84.0300430
 162.8476740 150.3656370  83.5015890 163.1428890 148.9575030  83.9726370
 146.4658210 156.6994310  80.8566730 146.6289250 156.2299670  80.0386100
 146.9310660 156.1917870  81.5215570 151.2376980 145.8300070  75.8927300
 150.7945130 146.6109610  75.5611820 151.7961970 146.1529960  76.5998240
 155.5246790 148.6968590  81.4962620 155.0626160 148.9051610  82.3082560
 155.1224900 147.8827940  81.1933290 160.5251300 149.9177540  82.6259280
 159.6744890 149.6183290  82.9468350 160.3653090 150.1619550  81.7143100
 157.6201010 151.4179290  84.7258070 157.9454420 150.5843040  84.3860300
 158.4081340 151.9407810  84.8736400 154.3535800 145.4510770  70.7733130
 153.7289980 145.4470640  71.4986440 154.2665920 144.5841730  70.3769100
 153.2752880 146.3747400  77.7516900 153.5725210 147.2810230  77.6708920
 153.8238440 145.8866180  77.1376470 151.0291200 150.9533640  73.6208550
 150.8032120 150.7370810  74.5255170 150.2483730 151.3862100  73.2754520
 158.2588960 150.9597010  72.2199200 157.6597850 151.6832810  72.0362820
 158.8068570 150.8973790  71.4375650 153.4690410 151.8519220  84.2868820
 153.3734010 150.9113950  84.1369220 154.3122390 152.0734290  83.8916890
 156.8653830 149.5960550  74.2502480 157.2583400 149.9132750  73.4371170
 157.2270680 148.7172430  74.3647000 148.6000950 148.2632890  82.4402600
 148.2064340 149.1108100  82.6475380 147.9119350 147.6259260  82.6311240
 155.1746000 148.3467860  85.5099340 154.4844320 148.1540060  86.1445430
 155.9178300 148.6302500  86.0423640 145.9018000 146.1861350  76.4732680
 145.6131050 146.7564210  77.1857660 146.6463760 145.7065800  76.8363910
 146.0888230 150.1281470  67.6835400 146.0062900 151.0712230  67.8250390
 145.7371290 149.9856380  66.8047750 157.4508970 152.1866300  78.3453260
 156.7190090 152.6953110  78.6943360 157.0533310 151.3696280  78.0442040
 153.8886360 148.8620500  76.7505750 153.8922420 148.4210450  75.9010290
 154.7837480 149.1837830  76.8577570 149.7388740 148.7446990  75.7099960
 149.3988790 149.2222220  76.4667010 148.9766060 148.2912110  75.3501060
 153.9506510 149.8632580  69.7412510 154.0719330 149.8219060  70.6898330
 153.5655020 150.7256730  69.5859240 157.9134880 147.6399980  77.7576200
 157.9307620 148.0908630  78.6018050 157.6650460 146.7405620  77.9709640
 152.9628010 152.1733720  69.1395810 152.3944910 151.7251970  68.5131720
 153.6717010 152.5326500  68.6060960 161.3405630 145.0532160  83.5962580
 161.6651400 144.3221820  84.1220560 161.3762140 144.7345800  82.6943570
 148.0397190 156.0745740  83.0162540 147.6551980 155.4339410  83.6145500
 148.3509380 156.7781860  83.5857270 154.1894330 152.9222280  78.4971160
 154.5564460 152.4480850  79.2432500 153.9999390 153.7963850  78.8379500
 147.0534820 147.6665970  74.6264630 146.7681740 147.3021640  75.4643250
 146.9913680 146.9346430  74.0127770 151.9793700 151.9630920  80.8155370
 151.6750770 152.8422900  81.0405730 152.9340160 152.0230710  80.8512810
 150.5075490 156.1691910  71.4122220 149.7337750 155.6289530  71.2520940
 151.2370120 155.6498520  71.0739980 161.2663470 155.1657270  77.2048610
 161.9862590 155.6612560  76.8144720 161.0645290 154.4875160  76.5602480
 156.7273410 146.5595230  71.3478000 155.9138020 146.0608400  71.2723310
 156.5335360 147.3993480  70.9314350 156.6482270 155.2366330  83.0917610
 156.5819580 154.3162000  82.8375200 156.0187410 155.3341770  83.8062250
 159.4421800 150.9314880  69.6440160 160.3301420 151.2432110  69.4691500
 159.4126890 150.0587130  69.2520740 150.5512890 155.8372290  75.0501030
 151.0691560 155.0340550  74.9957920 150.0996910 155.7751430  75.8917860
 155.4382390 157.1038570  70.3228330 155.7798090 157.8480800  69.8271650
 154.6095100 157.4169690  70.6853160 148.0357430 152.8033660  81.9626730
 147.6772370 153.4687510  82.5500070 147.7411990 151.9717210  82.3339350
 151.2370550 153.2617900  84.8466280 150.9370690 153.4075080  83.9494100
 152.0081790 152.7023190  84.7539670 156.5799000 158.0586900  82.8421410
 156.5943540 157.1267860  82.6240320 155.8724100 158.1446660  83.4811180
 161.7136070 152.2426720  69.1120020 161.6299790 152.6740940  68.2616460
 162.4330260 152.7025070  69.5446840 162.7910210 154.6994240  82.1889990
 162.0658400 155.2923020  81.9919380 163.3185670 154.6917780  81.3903360
 162.7423320 159.0968980  71.8402150 162.0999480 158.4424600  72.1145870
 162.3553980 159.5024070  71.0642820 158.3209800 156.4254410  75.6873840
 158.6733620 155.8282540  75.0275210 157.4372130 156.0998640  75.8582090
 154.4073080 157.1852100  73.0944250 155.0944210 157.7321310  73.4751840
 153.6205500 157.7292830  73.1293860 146.5465480 152.8024920  68.5861330
 147.4160330 153.0849720  68.8697250 146.0555800 153.6160790  68.4710140
 153.7100290 154.1898130  72.7069610 154.1663070 155.0003380  72.9329800
 153.3588500 153.8721270  73.5388100 156.0132900 159.7004470  79.9361910
 156.6575120 159.9063850  80.6135330 156.3762340 158.9392870  79.4832760
 149.6112070 144.5335780  73.1792130 149.4826700 144.5253680  74.1277050
 148.7874090 144.8718870  72.8283140 157.2864980 157.7036820  78.6539360
 157.9287210 157.0029980  78.7671530 157.8114330 158.4835260  78.4736250
 161.1320700 157.9885440  68.3778500 160.9058280 157.2715880  68.9703140
 160.7416900 157.7397880  67.5400250 159.0602600 158.5031720  81.8575420
 159.3958840 159.0898410  82.5353340 158.1402940 158.3724430  82.0873210
 146.9136730 162.0152300  69.1522960 147.2734370 162.6141640  68.4980230
 146.7729070 162.5612190  69.9257990 146.6106000 146.2926900  82.6398830
 145.8964520 146.4923820  83.2451440 147.0301040 145.5166470  83.0113630
 160.7136950 155.9057380  70.0392660 160.4258650 156.3670070  70.8270540
 161.5089120 155.4455150  70.3076880 146.8978590 160.2807160  83.6265360
 147.0069710 159.3401900  83.4860750 146.2459150 160.5461910  82.9779090
 154.8891180 158.5523050  85.0263480 154.5688050 157.8332290  85.5709170
 154.2149540 159.2278120  85.0999540 152.9305350 159.3983500  69.9696630
 152.9215450 160.1313190  69.3541140 152.0103710 159.1515080  70.0623590
 148.5311990 154.6198390  70.7143390 147.9239940 155.3597290  70.7238690
 149.0061340 154.7097750  69.8881590 158.1044780 148.7849210  80.3900280
 158.4725600 147.9644420  80.7179850 157.2442980 148.8451100  80.8055930
 161.4706810 147.7406150  71.1987840 160.8419970 147.8451820  70.4846070
 160.9758730 147.9602930  71.9881720 155.9164950 159.4611740  68.6321820
 156.0176930 159.2575730  67.7023800 155.0166690 159.2070020  68.8369600
 153.4390840 150.0192100  72.6145720 152.7306990 150.4878440  73.0559330
 153.7235320 149.3614110  73.2490910 155.0646770 151.4388800  80.6138250
 155.5632020 151.9134620  81.2790100 155.2069720 150.5152320  80.8208280
 157.4706270 146.7442760  74.0541510 157.3474050 146.7628890  73.1051020
 158.4190830 146.7921700  74.1739910 154.5583060 161.9798060  73.3269490
 154.8124560 161.9419450  72.4048860 153.6095540 161.8531390  73.3197740
 151.6425860 148.3277180  69.9896430 152.4916390 148.7647330  69.9236620
 151.2757130 148.6397440  70.8168490 162.2713630 147.6556760  81.4566640
 161.7687230 148.3962160  81.7960450 163.0870290 148.0440760  81.1403430
 160.5635640 152.8989940  74.9028000 159.6225780 152.9140170  75.0775690
 160.8779710 152.1125900  75.3488300 150.5417280 154.5809540  68.4631960
 151.3080550 154.4690900  69.0257390 150.6191970 153.8847510  67.8108730
 149.2364040 152.0134610  69.1464850 149.3167630 151.0662120  69.2582250
 150.1283790 152.3441490  69.2525510 162.5661220 160.0698790  76.5782260
 162.6908640 160.8929960  77.0506070 163.4326780 159.8589520  76.2306410
 150.0378750 162.1630000  76.2499390 150.7741230 161.6145460  76.5207960
 150.4219670 163.0286010  76.1105380 146.9224230 158.2303570  72.1240900
 145.9964010 158.4724710  72.1146310 147.3880660 159.0577830  72.0025650
 149.0437030 161.3476070  85.4384970 149.8449760 161.6688120  85.8520370
 148.5288850 160.9871650  86.1604880 153.1481060 161.3360310  68.0724960
 153.9409670 161.6249140  67.6206750 152.6285410 160.9052480  67.3937440
 157.8801660 157.4555940  85.3860380 157.2739820 157.4787540  84.6456130
 157.5755770 156.7238980  85.9227630 159.3102030 161.1836230  83.9969790
 160.2623780 161.0994250  83.9470030 159.1630250 161.8477940  84.6703580
 162.2011230 160.5630440  69.4961700 161.9152740 160.1495580  68.6815880
 162.0030780 161.4918150  69.3762220 146.7634840 153.8349530  84.3821020
 147.2673860 153.2556810  84.9537250 146.0242260 154.1189760  84.9197390
 153.6658460 156.5563720  67.9367310 153.5609100 155.9416070  68.6628690
 153.4982680 156.0329610  67.1530320 153.8172780 155.2420520  83.9156540
 153.0518450 155.8105520  83.8311210 153.9988740 154.9496730  83.0224770
 156.9061190 155.6183750  68.5409300 156.3571290 156.0653050  69.1852040
 157.5280450 155.1133000  69.0646970 160.9596130 156.9725850  84.4731560
 161.7005600 157.3101610  83.9699020 160.1968810 157.1417910  83.9201330
 148.7957920 151.9779120  85.2771090 148.8363260 151.6792990  86.1856320
 149.6503420 152.3786730  85.1178610 152.5736310 154.5774670  70.4374600
 152.9952730 154.4114540  71.2805990 152.6987150 153.7674900  69.9429740
 150.7363730 150.5571220  83.2445580 150.2060190 150.0662170  82.6168920
 151.4051800 150.9855420  82.7103510 155.0863950 153.6012280  67.6851700
 155.6069610 152.8861300  67.3192850 155.7332350 154.2398150  67.9852210
 159.6341790 155.0240680  83.0086770 160.0482810 155.1785760  83.8577190
 158.6992790 155.1495900  83.1712550 160.1063960 152.3636840  85.0125920
 160.6884730 151.6089160  84.9246400 160.2825730 152.8944280  84.2357400
 151.2236030 147.5233590  83.3242870 151.1292900 146.9054340  82.5993740
 150.6433420 148.2499880  83.0972780 153.9897470 146.0806830  80.3570260
 153.5414770 146.1031090  79.5115810 153.3562670 145.6825850  80.9540560
 154.3957020 154.9761160  80.9782700 154.8145130 155.8193890  80.8058940
 153.4765650 155.1133200  80.7489480 156.7320920 152.7077340  82.3620540
 156.8517130 152.1118480  83.1015380 157.5914920 152.7447030  81.9421840
 159.0708820 153.2614530  80.9383050 158.5444040 153.7857150  80.3348190
 159.4140160 153.8941920  81.5692780 151.4695210 150.6507900  67.3832760
 151.2684270 149.7875260  67.7446100 151.2987260 150.5641260  66.4454360
 152.2464440 161.2814170  82.0940430 151.7085530 162.0060230  81.7749130
 152.4998400 160.8044510  81.3037770 153.4989690 149.2498690  83.6196360
 154.0889380 148.9414540  84.3074180 152.6809930 148.7778440  83.7756260
 158.3183120 148.8664500  83.8529380 157.6298640 148.2046040  83.7879370
 159.0389140 148.4202770  84.2977840 158.9483520 145.4616130  69.9119640
 159.2285810 144.6184030  70.2679060 158.1749250 145.6939240  70.4258390
 150.2678010 147.7508520  67.3710640 150.5703910 147.7575950  66.4629790
 151.0072600 147.4006380  67.8678300 155.1026650 162.5165380  82.3527080
 155.0285350 163.4200520  82.6599450 154.2005490 162.1977280  82.3249150
 153.4862940 146.6943140  68.3566840 153.1384940 146.0167130  67.7769290
 153.6875710 146.2332650  69.1710230 155.6511980 161.6823890  69.9753440
 156.5462770 162.0208860  69.9972200 155.6829610 160.9603300  69.3477720
 149.2908140 157.0550940  68.2040440 149.7283010 157.5980610  68.8598020
 149.7755870 156.2297890  68.2136780 146.5053940 159.8439970  75.6560700
 146.8356950 158.9761030  75.4239340 146.9344940 160.0498490  76.4865660
 151.1015860 158.1748980  73.3162670 150.8011400 158.0513950  74.2166580
 150.9953350 157.3157570  72.9078400 146.9944150 160.7110560  78.3942330
 146.5575140 160.8911360  79.2266480 147.5621830 161.4685180  78.2524050
 162.6306330 160.2127560  82.6819640 162.0308320 160.2720120  81.9383560
 162.7600230 159.2732540  82.8116490 163.8707780 157.9545380  68.0189350
 163.0400740 158.0222030  68.4896580 164.0479610 158.8449500  67.7156210
 163.3264240 154.6992860  70.5223550 164.0883150 155.2689510  70.6283240
 163.3418610 154.1320060  71.2931860 146.8268580 153.2230790  74.7531210
 146.1717420 152.9542430  74.1090910 147.6646530 153.1135270  74.3033190
 164.3324210 155.5542960  75.3665480 164.7033040 154.7710280  74.9601450
 164.9726140 156.2432060  75.1882780 161.3157970 156.9379540  80.7795800
 160.5017810 157.3676700  81.0421590 161.7232170 157.5497950  80.1664850
 163.3783410 154.9927230  67.6796070 163.6532250 155.9006110  67.5515290
 163.1894150 154.9289760  68.6158060 159.7759020 148.0172080  68.9749700
 160.1943900 147.8303060  68.1346360 159.4695080 147.1651130  69.2852630
 163.2748750 152.9296220  72.6725500 162.8992350 152.1624150  72.2406790
 162.5451870 153.3118920  73.1600430 147.8644510 153.6083360  79.2934550
 148.2317550 153.5210760  80.1730570 147.2955330 152.8449910  79.1941410
 162.6648370 152.0767740  82.3065020 162.4334460 151.8480490  81.4062970
 162.9252920 152.9967290  82.2609910 147.4160510 150.5192450  83.1992970
 146.5216560 150.4859210  83.5386680 147.9558060 150.7179240  83.9644220
 161.1036440 147.3024170  85.0844720 161.9806620 147.3107570  85.4678720
 161.1157280 146.5655010  84.4737070 146.0406660 150.4329720  70.6956540
 145.1370740 150.6959920  70.5208200 146.5247280 150.7040890  69.9156500
 162.5499710 151.1553710  75.9732740 163.0737190 150.6616360  75.3422910
 163.1359130 151.2904070  76.7180310 162.7289430 151.2393580  79.4952290
 161.7792140 151.2057120  79.6097280 162.9102440 152.1493690  79.2602060
 148.5833870 149.4895260  68.6050920 149.2925570 149.0678480  68.1198200
 147.8673810 149.5570490  67.9734270 148.2308030 145.5434590  67.6453570
 148.9536160 146.0843530  67.9634790 148.5032550 145.2698010  66.7695110
 162.0399680 150.4127060  71.9125150 162.5358800 150.1797930  72.6974030
 161.8415750 149.5738900  71.4962790 147.9200220 144.7940780  77.5476190
 148.5676410 144.2438160  77.1071350 148.3402060 145.0483930  78.3692000
 163.4686840 149.0488010  74.4462830 163.3586120 148.8944050  75.3845100
 164.2294430 148.5208950  74.2038240 161.8152560 144.9882140  80.9045830
 162.4524780 145.6016280  81.2705020 161.9627450 145.0242800  79.9595060
 164.3577110 146.8795930  67.6868970 165.2826420 146.7477110  67.4787260
 164.3352900 146.9588750  68.6405420 164.4315600 147.6506590  70.3125680
 163.6367100 147.5851710  70.8418590 164.6358880 148.5857230  70.3011030
 161.3734020 161.6898140  74.3064070 161.9693090 161.3682710  73.6298490
 161.6312170 161.2169960  75.0977340 147.6732220 144.9496450  80.2901510
 147.3247040 145.4060270  81.0559690 147.3419920 144.0553580  80.3723940
```
