## Supplementary material for "How a pathogenic mutation impairs Hsp60 functional dynamics from monomeric to fully assembled states": Input scripts and videos: F_V72I_ASPASH.rst (part 11 of 29)

```
 146.7634840  22.4145100 272.1255920 147.2673860  21.8352380 272.6972150
 146.0242260  22.6985330 272.6632290 153.6658460  25.1359290 255.6802210
 153.5609100  24.5211640 256.4063590 153.4982680  24.6125180 254.8965220
 153.8172780  23.8216090 271.6591440 153.0518450  24.3901090 271.5746110
 153.9988740  23.5292300 270.7659670 156.9061190  24.1979320 256.2844200
 156.3571290  24.6448620 256.9286940 157.5280450  23.6928570 256.8081870
 160.9596130  25.5521420 272.2166460 161.7005600  25.8897180 271.7133920
 160.1968810  25.7213480 271.6636230 148.7957920  20.5574690 273.0205990
 148.8363260  20.2588560 273.9291220 149.6503420  20.9582300 272.8613510
 152.5736310  23.1570240 258.1809500 152.9952730  22.9910110 259.0240890
 152.6987150  22.3470470 257.6864640 150.7363730  19.1366790 270.9880480
 150.2060190  18.6457740 270.3603820 151.4051800  19.5650990 270.4538410
 155.0863950  22.1807850 255.4286600 155.6069610  21.4656870 255.0627750
 155.7332350  22.8193720 255.7287110 159.6341790  23.6036250 270.7521670
 160.0482810  23.7581330 271.6012090 158.6992790  23.7291470 270.9147450
 160.1063960  20.9432410 272.7560820 160.6884730  20.1884730 272.6681300
 160.2825730  21.4739850 271.9792300 151.2236030  16.1029160 271.0677770
 151.1292900  15.4849910 270.3428640 150.6433420  16.8295450 270.8407680
 153.9897470  14.6602400 268.1005160 153.5414770  14.6826660 267.2550710
 153.3562670  14.2621420 268.6975460 154.3957020  23.5556730 268.7217600
 154.8145130  24.3989460 268.5493840 153.4765650  23.6928770 268.4924380
 156.7320920  21.2872910 270.1055440 156.8517130  20.6914050 270.8450280
 157.5914920  21.3242600 269.6856740 159.0708820  21.8410100 268.6817950
 158.5444040  22.3652720 268.0783090 159.4140160  22.4737490 269.3127680
 151.4695210  19.2303470 255.1267660 151.2684270  18.3670830 255.4881000
 151.2987260  19.1436830 254.1889260 152.2464440  29.8609740 269.8375330
 151.7085530  30.5855800 269.5184030 152.4998400  29.3840080 269.0472670
 153.4989690  17.8294260 271.3631260 154.0889380  17.5210110 272.0509080
 152.6809930  17.3574010 271.5191160 158.3183120  17.4460070 271.5964280
 157.6298640  16.7841610 271.5314270 159.0389140  16.9998340 272.0412740
 158.9483520  14.0411700 257.6554540 159.2285810  13.1979600 258.0113960
 158.1749250  14.2734810 258.1693290 150.2678010  16.3304090 255.1145540
 150.5703910  16.3371520 254.2064690 151.0072600  15.9801950 255.6113200
 155.1026650  31.0960950 270.0961980 155.0285350  31.9996090 270.4034350
 154.2005490  30.7772850 270.0684050 153.4862940  15.2738710 256.1001740
 153.1384940  14.5962700 255.5204190 153.6875710  14.8128220 256.9145130
 155.6511980  30.2619460 257.7188340 156.5462770  30.6004430 257.7407100
 155.6829610  29.5398870 257.0912620 149.2908140  25.6346510 255.9475340
 149.7283010  26.1776180 256.6032920 149.7755870  24.8093460 255.9571680
 146.5053940  28.4235540 263.3995600 146.8356950  27.5556600 263.1674240
 146.9344940  28.6294060 264.2300560 151.1015860  26.7544550 261.0597570
 150.8011400  26.6309520 261.9601480 150.9953350  25.8953140 260.6513300
 146.9944150  29.2906130 266.1377230 146.5575140  29.4706930 266.9701380
 147.5621830  30.0480750 265.9958950 162.6306330  28.7923130 270.4254540
 162.0308320  28.8515690 269.6818460 162.7600230  27.8528110 270.5551390
 163.8707780  26.5340950 255.7624250 163.0400740  26.6017600 256.2331480
 164.0479610  27.4245070 255.4591110 163.3264240  23.2788430 258.2658450
 164.0883150  23.8485080 258.3718140 163.3418610  22.7115630 259.0366760
 146.8268580  21.8026360 262.4966110 146.1717420  21.5338000 261.8525810
 147.6646530  21.6930840 262.0468090 164.3324210  24.1338530 263.1100380
 164.7033040  23.3505850 262.7036350 164.9726140  24.8227630 262.9317680
 161.3157970  25.5175110 268.5230700 160.5017810  25.9472270 268.7856490
 161.7232170  26.1293520 267.9099750 163.3783410  23.5722800 255.4230970
 163.6532250  24.4801680 255.2950190 163.1894150  23.5085330 256.3592960
 159.7759020  16.5967650 256.7184600 160.1943900  16.4098630 255.8781260
 159.4695080  15.7446700 257.0287530 163.2748750  21.5091790 260.4160400
 162.8992350  20.7419720 259.9841690 162.5451870  21.8914490 260.9035330
 147.8644510  22.1878930 267.0369450 148.2317550  22.1006330 267.9165470
 147.2955330  21.4245480 266.9376310 162.6648370  20.6563310 270.0499920
 162.4334460  20.4276060 269.1497870 162.9252920  21.5762860 270.0044810
 147.4160510  19.0988020 270.9427870 146.5216560  19.0654780 271.2821580
 147.9558060  19.2974810 271.7079120 161.1036440  15.8819740 272.8279620
 161.9806620  15.8903140 273.2113620 161.1157280  15.1450580 272.2171970
 146.0406660  19.0125290 258.4391440 145.1370740  19.2755490 258.2643100
 146.5247280  19.2836460 257.6591400 162.5499710  19.7349280 263.7167640
 163.0737190  19.2411930 263.0857810 163.1359130  19.8699640 264.4615210
 162.7289430  19.8189150 267.2387190 161.7792140  19.7852690 267.3532180
 162.9102440  20.7289260 267.0036960 148.5833870  18.0690830 256.3485820
 149.2925570  17.6474050 255.8633100 147.8673810  18.1366060 255.7169170
 148.2308030  14.1230160 255.3888470 148.9536160  14.6639100 255.7069690
 148.5032550  13.8493580 254.5130010 162.0399680  18.9922630 259.6560050
 162.5358800  18.7593500 260.4408930 161.8415750  18.1534470 259.2397690
 147.9200220  13.3736350 265.2911090 148.5676410  12.8233730 264.8506250
 148.3402060  13.6279500 266.1126900 163.4686840  17.6283580 262.1897730
 163.3586120  17.4739620 263.1280000 164.2294430  17.1004520 261.9473140
 161.8152560  13.5677710 268.6480730 162.4524780  14.1811850 269.0139920
 161.9627450  13.6038370 267.7029960 164.3577110  15.4591500 255.4303870
 165.2826420  15.3272680 255.2222160 164.3352900  15.5384320 256.3840320
 164.4315600  16.2302160 258.0560580 163.6367100  16.1647280 258.5853490
 164.6358880  17.1652800 258.0445930 161.3734020  30.2693710 262.0498970
 161.9693090  29.9478280 261.3733390 161.6312170  29.7965530 262.8412240
 147.6732220  13.5292020 268.0336410 147.3247040  13.9855840 268.7994590
 147.3419920  12.6349150 268.1158840 149.2796590  26.7011620 272.1989600
 149.2366220  26.3304530 273.0804060 149.4107600  27.6389190 272.3391420
 152.9802620  28.2571210 267.7999320 152.7393980  28.5245770 266.9129840
 153.9205260  28.4276940 267.8550180 155.1857040  14.7203900 271.5555830
 155.1245930  15.3125730 272.3051240 156.1257420  14.6129860 271.4106090
 157.8231600  14.3773960 271.1948120 158.4372010  14.6953250 270.5329200
 158.3681160  13.8922550 271.8143980 164.2406780  30.2765590 268.6009960
 163.7465060  30.6734460 267.8837090 163.6320070  29.6514800 268.9947240
 148.3452860  13.0568220 271.3087180 148.8935850  12.8756270 270.5453290
 148.4108170  12.2662330 271.8443490 149.1184620  29.6473870 269.3187380
 148.5244940  29.5158570 270.0577420 149.1108460  28.8112010 268.8529480
 158.5639640  12.9406100 267.5217410 157.6899480  13.2741210 267.3190340
 158.4550390  12.4679280 268.3469280 159.4711620  15.1476970 268.9059130
 159.1424980  14.3328730 268.5260860 160.4193920  15.1046780 268.7824820
 161.9246230  30.9189010 265.8796700 161.4649200  31.6704820 265.5054720
 161.2958690  30.1995480 265.8211500 148.7496850  27.0132250 268.2695420
 148.0230910  26.3937540 268.2021370 148.8106000  27.4072860 267.3993500
 152.3541950  29.2277250 265.0544830 152.8706970  28.6164610 264.5293090
 153.0039330  29.7306030 265.5455840 155.0937450  30.1185740 265.8813810
 155.3815260  29.8640040 265.0046820 155.6060670  29.5663100 266.4719380
 156.3114460  13.8575940 266.4610320 155.5286250  14.3321440 266.7407080
 156.0177390  12.9530770 266.3523500 160.8635530  14.5599040 264.5059410
 161.3043620  14.5044140 263.6581010 160.5943120  15.4757050 264.5769590
 162.7274100  14.1914280 262.5168230 162.6662500  13.2475500 262.3699250
 163.5066130  14.2994370 263.0621690 147.0326850  30.3306640 261.4792180
 146.8648890  29.6977320 262.1774070 146.1661360  30.5366040 261.1286370
 147.6554870  14.1623420 258.9824040 148.4134230  14.2752300 258.4088070
 147.1932040  14.9992620 258.9367470 154.1968680  16.2762690 261.9726350
 153.3843190  15.9019580 261.6322230 154.7010320  15.5207770 262.2747540
 158.6993660  12.9405140 263.2109420 159.3023030  13.5125350 263.6857940
 157.9586650  13.5044580 262.9883320 161.8428260  13.3426700 258.4849700
 162.0378890  14.2410150 258.7517130 161.0558130  13.1113780 258.9782650
 148.6389550  29.0239870 258.9242320 148.1137170  29.4047900 258.2204280
 148.5634130  29.6490640 259.6452030 150.0280020  14.6887470 257.5226010
 150.5572780  13.9017270 257.3933960 150.6608340  15.3678660 257.7561540
 152.2217860  14.4262610 260.5771400 151.5920600  13.7249920 260.7441530
 151.6823000  15.1866740 260.3604560 155.1609810  31.0401840 273.2482010
 156.0877120  30.8046110 273.2917970 155.1460240  31.8673840 272.7668040
 163.3954870  30.5827410 260.2456260 163.5707060  29.8965150 259.6017180
 162.6976440  31.1074460 259.8532930 152.3473420  13.7046590 273.0123890
 152.0657690  14.2080190 272.2484710 152.7293120  12.9068340 272.6466020
 151.2382520  30.9722250 257.7991570 151.9701340  30.6881530 257.2515460
 151.4976190  30.7335530 258.6890950 150.3997310  27.0886980 257.8037900
 149.7706190  27.5572080 258.3523730 150.5145140  26.2436200 258.2384090
 158.9488880  13.1200170 273.5904360 158.8354330  13.4394780 274.4855880
 159.7658620  13.5212680 273.2941640 161.7287370  30.2671700 273.0723050
 162.5212690  29.7720930 272.8649010 162.0220520  30.9461840 273.6798660
 157.8547030  21.1392640 243.9539100 157.7741080  20.2247250 243.6830810
 157.4411450  21.6359710 243.2478810 155.9865070  22.9171660 245.8348370
 155.2107170  22.4372100 246.1246940 156.6378000  22.2377310 245.6604530
 150.0030900  23.2291470 246.7124130 149.1715780  22.9740180 247.1120640
 150.6111880  23.3002240 247.4482050 160.0072500  27.3231850 244.6147500
 159.5454030  26.5519090 244.9434670 160.8198050  27.3497920 245.1199950
 149.9832160  27.2631560 246.9082150 150.2860200  26.3729300 246.7292370
 150.7275750  27.8201780 246.6804400 148.4122850  18.1893360 240.4966520
 147.5239550  18.5309330 240.3946400 148.6964040  17.9893680 239.6047350
 146.3755860  20.7899010 246.3806220 146.9471970  20.0221210 246.3809860
 146.3757400  21.0887770 245.4712830 156.2335810  29.6089860 244.2351490
 155.6147250  30.0647360 243.6645930 157.0887590  29.7641320 243.8341190
 155.4274060  25.5928850 245.8418530 155.3582340  24.6518790 245.6807660
 156.1893920  25.6830260 246.4141100 147.6180730  16.1983370 248.1675150
 147.4383570  15.3009120 248.4477910 147.2160810  16.7455240 248.8422100
 156.4579230  18.3999230 246.0687460 156.8344050  17.5271110 245.9561130
 156.3598740  18.7357930 245.1777900 150.5884240  16.7724860 241.5304900
 150.6950990  17.6728590 241.8373660 149.6776600  16.7242830 241.2399550
 160.2403350  15.8949670 243.0015800 161.0612970  15.4046240 243.0441280
 160.2737430  16.4847330 243.7547640 148.2367400  18.6943870 246.7757490
 148.9177510  18.9582240 247.3944890 147.9215450  17.8544740 247.1095500
 152.4291970  19.7411230 245.8630080 152.9370190  20.2392200 246.5035100
 152.9605210  18.9646430 245.6869440 164.5302900  17.9116420 249.5659430
 163.8255070  18.2998130 249.0474540 164.7960820  18.6066710 250.1680360
 150.7128070  14.3809790 250.1293500 150.7146510  14.8982180 249.3239400
 149.8832380  13.9039970 250.1063430 157.0999160  24.4929100 241.6283400
 156.4816430  24.9578550 241.0646120 157.6122410  25.1856580 242.0452910
 151.9630920  24.0204970 248.3067000 151.6300300  24.6473890 248.9488070
 152.1397600  24.5466850 247.5268670 160.4764830  17.8350050 245.7743340
 159.7720400  18.1234940 246.3546450 160.8376990  18.6450160 245.4142900
 150.3943400  16.0919750 248.1363950 150.7360210  16.9361800 247.8417820
 149.4559210  16.2403490 248.2529290 151.1750020  25.9885770 250.1216180
 151.7924020  26.6636850 249.8400630 150.3143140  26.3973750 250.0303680
 146.4682360  25.1785630 239.0023030 146.0910340  25.6672730 238.2707930
 146.7255430  25.8510910 239.6329560 162.0927610  27.4525180 248.0370820
 161.4091130  28.1224290 248.0287490 162.6321900  27.6505830 247.2715680
 163.5451750  17.2804840 246.1652550 162.5976660  17.3143820 246.2967980
 163.8701740  18.0943790 246.5501910 154.0771290  13.5802020 244.4608540
 154.3846270  13.0248910 243.7444040 153.1471990  13.7146480 244.2781530
 159.6286350  29.2969310 246.7516000 159.6413510  28.8931600 245.8838260
 159.0761570  30.0716600 246.6477430 160.9231770  26.0185530 241.8406170
 160.8128100  25.0759860 241.9655590 160.9200020  26.3801170 242.7268930
 159.0271790  24.1999150 248.0798610 159.4440580  23.9859260 247.2452070
 159.7511610  24.4571940 248.6507230 156.4652050  21.6450850 241.1968660
 155.5381330  21.5788230 241.4257130 156.6176870  22.5830980 241.0823900
 156.4521130  17.9167850 238.1935820 155.5124800  18.0781810 238.2788280
 156.7704390  18.6353530 237.6471810 162.9733890  22.5986370 248.1714850
 162.1452520  22.6679460 247.6964980 163.5684370  23.1840680 247.7030680
 160.4949340  23.2071150 241.7003910 159.8761760  22.8690700 241.0530210
 160.4773790  22.5630910 242.4083100 159.9375900  19.3855690 249.1169720
 159.5247080  20.2109400 249.3709710 159.2051850  18.8000730 248.9246080
 152.0708690  22.1715590 243.9788390 151.6665690  21.4592840 243.4834290
 152.1571810  21.8268830 244.8676430 152.5390390  25.8583150 246.1427600
 152.2418680  25.2528620 245.4635380 153.4890210  25.8960460 246.0316960
 150.7837310  18.9458800 247.7587430 151.3351900  19.0554140 246.9840680
 151.2980820  19.3196400 248.4742660 160.6276000  29.4315020 249.8050700
 160.1506560  30.2387210 249.6123310 159.9437790  28.7793350 249.9576910
 151.6308820  25.5964840 252.7935400 150.7337350  25.8204810 253.0408800
 151.6561690  25.7199780 251.8446800 158.6714040  22.4457960 238.7076660
 159.1107320  21.6080390 238.5614480 159.3842460  23.0787360 238.7940800
 150.4580040  22.4678160 251.3692770 150.3187810  23.3400960 251.7380170
 149.5761400  22.1250970 251.2240710 156.7809420  27.3854030 242.6757900
 157.2205330  28.1278360 242.2613290 156.7196310  27.6280600 243.5996860
 152.2560390  28.4099860 253.5777920 152.2275820  28.8142810 252.7106350
 152.0925360  27.4810220 253.4149520 162.2531180  13.7000770 237.0217700
 161.9403840  13.7927600 237.9216770 163.0143650  14.2781800 236.9715130
 148.7713320  21.0660570 241.4795040 148.6510920  21.7922660 240.8676310
 148.4614210  20.2963480 241.0022950 164.2075210  29.1926960 254.8742090
 164.6834930  29.6709850 255.5531170 164.8282370  29.1244450 254.1487590
 146.4098690  24.2375710 247.2863680 146.4879110  24.3724480 246.3419400
 147.0240370  23.5291600 247.4791800 147.6546320  25.9375900 243.6969860
 147.2474400  26.0790490 242.8423460 148.5459330  25.6536060 243.4941070
 163.6108460  26.3839810 252.0342100 163.7371520  26.1451690 251.1159280
 163.6529840  25.5524350 252.5064180 157.4725200  30.0867810 250.6036910
 157.9869870  29.9975820 251.4059340 156.6294280  30.4327510 250.8964820
 159.4479600  30.3723150 240.0320910 159.2880740  30.0826090 240.9302740
 159.2826310  29.5963280 239.4966140 151.9267980  30.1521680 241.8092530
 151.7510460  29.2357220 241.5960330 151.0723720  30.5108970 242.0490330
 159.1505730  27.8810710 238.5918910 158.4570890  27.8788000 237.9321190
 159.8928590  27.4570030 238.1613080 158.7155660  29.5073420 242.6667400
 159.1712610  28.7262800 242.9806020 159.0548180  30.2180240 243.2108580
 163.4632470  18.4372270 252.9991840 162.8476740  18.9451940 252.4707300
 163.1428890  17.5370600 252.9417780 146.4658210  25.2789880 249.8258140
 146.6289250  24.8095240 249.0077510 146.9310660  24.7713440 250.4906980
 151.2376980  14.4095640 244.8618710 150.7945130  15.1905180 244.5303230
 151.7961970  14.7325530 245.5689650 155.5246790  17.2764160 250.4654030
 155.0626160  17.4847180 251.2773970 155.1224900  16.4623510 250.1624700
 160.5251300  18.4973110 251.5950690 159.6744890  18.1978860 251.9159760
 160.3653090  18.7415120 250.6834510 157.6201010  19.9974860 253.6949480
 157.9454420  19.1638610 253.3551710 158.4081340  20.5203380 253.8427810
 154.3535800  14.0306340 239.7424540 153.7289980  14.0266210 240.4677850
 154.2665920  13.1637300 239.3460510 153.2752880  14.9542970 246.7208310
 153.5725210  15.8605800 246.6400330 153.8238440  14.4661750 246.1067880
 151.0291200  19.5329210 242.5899960 150.8032120  19.3166380 243.4946580
 150.2483730  19.9657670 242.2445930 158.2588960  19.5392580 241.1890610
 157.6597850  20.2628380 241.0054230 158.8068570  19.4769360 240.4067060
 153.4690410  20.4314790 253.2560230 153.3734010  19.4909520 253.1060630
 154.3122390  20.6529860 252.8608300 156.8653830  18.1756120 243.2193890
 157.2583400  18.4928320 242.4062580 157.2270680  17.2968000 243.3338410
 148.6000950  16.8428460 251.4094010 148.2064340  17.6903670 251.6166790
 147.9119350  16.2054830 251.6002650 155.1746000  16.9263430 254.4790750
 154.4844320  16.7335630 255.1136840 155.9178300  17.2098070 255.0115050
 145.9018000  14.7656920 245.4424090 145.6131050  15.3359780 246.1549070
 146.6463760  14.2861370 245.8055320 146.0888230  18.7077040 236.6526810
 146.0062900  19.6507800 236.7941800 145.7371290  18.5651950 235.7739160
 157.4508970  20.7661870 247.3144670 156.7190090  21.2748680 247.6634770
 157.0533310  19.9491850 247.0133450 153.8886360  17.4416070 245.7197160
 153.8922420  17.0006020 244.8701700 154.7837480  17.7633400 245.8268980
 149.7388740  17.3242560 244.6791370 149.3988790  17.8017790 245.4358420
 148.9766060  16.8707680 244.3192470 153.9506510  18.4428150 238.7103920
 154.0719330  18.4014630 239.6589740 153.5655020  19.3052300 238.5550650
 157.9134880  16.2195550 246.7267610 157.9307620  16.6704200 247.5709460
 157.6650460  15.3201190 246.9401050 152.9628010  20.7529290 238.1087220
 152.3944910  20.3047540 237.4823130 153.6717010  21.1122070 237.5752370
 161.3405630  13.6327730 252.5653990 161.6651400  12.9017390 253.0911970
 161.3762140  13.3141370 251.6634980 148.0397190  24.6541310 251.9853950
 147.6551980  24.0134980 252.5836910 148.3509380  25.3577430 252.5548680
 154.1894330  21.5017850 247.4662570 154.5564460  21.0276420 248.2123910
 153.9999390  22.3759420 247.8070910 147.0534820  16.2461540 243.5956040
 146.7681740  15.8817210 244.4334660 146.9913680  15.5142000 242.9819180
 151.9793700  20.5426490 249.7846780 151.6750770  21.4218470 250.0097140
 152.9340160  20.6026280 249.8204220 150.5075490  24.7487480 240.3813630
 149.7337750  24.2085100 240.2212350 151.2370120  24.2294090 240.0431390
 161.2663470  23.7452840 246.1740020 161.9862590  24.2408130 245.7836130
 161.0645290  23.0670730 245.5293890 156.7273410  15.1390800 240.3169410
 155.9138020  14.6403970 240.2414720 156.5335360  15.9789050 239.9005760
 156.6482270  23.8161900 252.0609020 156.5819580  22.8957570 251.8066610
 156.0187410  23.9137340 252.7753660 159.4421800  19.5110450 238.6131570
 160.3301420  19.8227680 238.4382910 159.4126890  18.6382700 238.2212150
 150.5512890  24.4167860 244.0192440 151.0691560  23.6136120 243.9649330
 150.0996910  24.3547000 244.8609270 155.4382390  25.6834140 239.2919740
 155.7798090  26.4276370 238.7963060 154.6095100  25.9965260 239.6544570
 148.0357430  21.3829230 250.9318140 147.6772370  22.0483080 251.5191480
 147.7411990  20.5512780 251.3030760 151.2370550  21.8413470 253.8157690
 150.9370690  21.9870650 252.9185510 152.0081790  21.2818760 253.7231080
 156.5799000  26.6382470 251.8112820 156.5943540  25.7063430 251.5931730
 155.8724100  26.7242230 252.4502590 161.7136070  20.8222290 238.0811430
 161.6299790  21.2536510 237.2307870 162.4330260  21.2820640 238.5138250
 162.7910210  23.2789810 251.1581400 162.0658400  23.8718590 250.9610790
 163.3185670  23.2713350 250.3594770 162.7423320  27.6764550 240.8093560
 162.0999480  27.0220170 241.0837280 162.3553980  28.0819640 240.0334230
 158.3209800  25.0049980 244.6565250 158.6733620  24.4078110 243.9966620
 157.4372130  24.6794210 244.8273500 154.4073080  25.7647670 242.0635660
 155.0944210  26.3116880 242.4443250 153.6205500  26.3088400 242.0985270
 146.5465480  21.3820490 237.5552740 147.4160330  21.6645290 237.8388660
 146.0555800  22.1956360 237.4401550 153.7100290  22.7693700 241.6761020
 154.1663070  23.5798950 241.9021210 153.3588500  22.4516840 242.5079510
 156.0132900  28.2800040 248.9053320 156.6575120  28.4859420 249.5826740
 156.3762340  27.5188440 248.4524170 149.6112070  13.1131350 242.1483540
 149.4826700  13.1049250 243.0968460 148.7874090  13.4514440 241.7974550
 157.2864980  26.2832390 247.6230770 157.9287210  25.5825550 247.7362940
 157.8114330  27.0630830 247.4427660 161.1320700  26.5681010 237.3469910
 160.9058280  25.8511450 237.9394550 160.7416900  26.3193450 236.5091660
 159.0602600  27.0827290 250.8266830 159.3958840  27.6693980 251.5044750
 158.1402940  26.9520000 251.0564620 146.9136730  30.5947870 238.1214370
 147.2734370  31.1937210 237.4671640 146.7729070  31.1407760 238.8949400
 146.6106000  14.8722470 251.6090240 145.8964520  15.0719390 252.2142850
 147.0301040  14.0962040 251.9805040 160.7136950  24.4852950 239.0084070
 160.4258650  24.9465640 239.7961950 161.5089120  24.0250720 239.2768290
 146.8978590  28.8602730 252.5956770 147.0069710  27.9197470 252.4552160
 146.2459150  29.1257480 251.9470500 154.8891180  27.1318620 253.9954890
 154.5688050  26.4127860 254.5400580 154.2149540  27.8073690 254.0690950
 152.9305350  27.9779070 238.9388040 152.9215450  28.7108760 238.3232550
 152.0103710  27.7310650 239.0315000 148.5311990  23.1993960 239.6834800
 147.9239940  23.9392860 239.6930100 149.0061340  23.2893320 238.8573000
 158.1044780  17.3644780 249.3591690 158.4725600  16.5439990 249.6871260
 157.2442980  17.4246670 249.7747340 161.4706810  16.3201720 240.1679250
 160.8419970  16.4247390 239.4537480 160.9758730  16.5398500 240.9573130
 155.9164950  28.0407310 237.6013230 156.0176930  27.8371300 236.6715210
 155.0166690  27.7865590 237.8061010 153.4390840  18.5987670 241.5837130
 152.7306990  19.0674010 242.0250740 153.7235320  17.9409680 242.2182320
 155.0646770  20.0184370 249.5829660 155.5632020  20.4930190 250.2481510
 155.2069720  19.0947890 249.7899690 157.4706270  15.3238330 243.0232920
 157.3474050  15.3424460 242.0742430 158.4190830  15.3717270 243.1431320
 154.5583060  30.5593630 242.2960900 154.8124560  30.5215020 241.3740270
 153.6095540  30.4326960 242.2889150 151.6425860  16.9072750 238.9587840
 152.4916390  17.3442900 238.8928030 151.2757130  17.2193010 239.7859900
 162.2713630  16.2352330 250.4258050 161.7687230  16.9757730 250.7651860
 163.0870290  16.6236330 250.1094840 160.5635640  21.4785510 243.8719410
 159.6225780  21.4935740 244.0467100 160.8779710  20.6921470 244.3179710
 150.5417280  23.1605110 237.4323370 151.3080550  23.0486470 237.9948800
 150.6191970  22.4643080 236.7800140 149.2364040  20.5930180 238.1156260
 149.3167630  19.6457690 238.2273660 150.1283790  20.9237060 238.2216920
 162.5661220  28.6494360 245.5473670 162.6908640  29.4725530 246.0197480
 163.4326780  28.4385090 245.1997820 150.0378750  30.7425570 245.2190800
 150.7741230  30.1941030 245.4899370 150.4219670  31.6081580 245.0796790
 146.9224230  26.8099140 241.0932310 145.9964010  27.0520280 241.0837720
 147.3880660  27.6373400 240.9717060 149.0437030  29.9271640 254.4076380
 149.8449760  30.2483690 254.8211780 148.5288850  29.5667220 255.1296290
 153.1481060  29.9155880 237.0416370 153.9409670  30.2044710 236.5898160
 152.6285410  29.4848050 236.3628850 157.8801660  26.0351510 254.3551790
 157.2739820  26.0583110 253.6147540 157.5755770  25.3034550 254.8919040
 159.3102030  29.7631800 252.9661200 160.2623780  29.6789820 252.9161440
 159.1630250  30.4273510 253.6394990 162.2011230  29.1426010 238.4653110
 161.9152740  28.7291150 237.6507290 162.0030780  30.0713720 238.3453630
 146.7634840  22.4145100 253.3512430 147.2673860  21.8352380 253.9228660
 146.0242260  22.6985330 253.8888800 153.6658460  25.1359290 236.9058720
 153.5609100  24.5211640 237.6320100 153.4982680  24.6125180 236.1221730
 153.8172780  23.8216090 252.8847950 153.0518450  24.3901090 252.8002620
 153.9988740  23.5292300 251.9916180 156.9061190  24.1979320 237.5100710
 156.3571290  24.6448620 238.1543450 157.5280450  23.6928570 238.0338380
 160.9596130  25.5521420 253.4422970 161.7005600  25.8897180 252.9390430
 160.1968810  25.7213480 252.8892740 148.7957920  20.5574690 254.2462500
 148.8363260  20.2588560 255.1547730 149.6503420  20.9582300 254.0870020
 152.5736310  23.1570240 239.4066010 152.9952730  22.9910110 240.2497400
 152.6987150  22.3470470 238.9121150 150.7363730  19.1366790 252.2136990
 150.2060190  18.6457740 251.5860330 151.4051800  19.5650990 251.6794920
 155.0863950  22.1807850 236.6543110 155.6069610  21.4656870 236.2884260
 155.7332350  22.8193720 236.9543620 159.6341790  23.6036250 251.9778180
 160.0482810  23.7581330 252.8268600 158.6992790  23.7291470 252.1403960
 160.1063960  20.9432410 253.9817330 160.6884730  20.1884730 253.8937810
 160.2825730  21.4739850 253.2048810 151.2236030  16.1029160 252.2934280
 151.1292900  15.4849910 251.5685150 150.6433420  16.8295450 252.0664190
 153.9897470  14.6602400 249.3261670 153.5414770  14.6826660 248.4807220
 153.3562670  14.2621420 249.9231970 154.3957020  23.5556730 249.9474110
 154.8145130  24.3989460 249.7750350 153.4765650  23.6928770 249.7180890
 156.7320920  21.2872910 251.3311950 156.8517130  20.6914050 252.0706790
 157.5914920  21.3242600 250.9113250 159.0708820  21.8410100 249.9074460
 158.5444040  22.3652720 249.3039600 159.4140160  22.4737490 250.5384190
 151.4695210  19.2303470 236.3524170 151.2684270  18.3670830 236.7137510
 151.2987260  19.1436830 235.4145770 152.2464440  29.8609740 251.0631840
 151.7085530  30.5855800 250.7440540 152.4998400  29.3840080 250.2729180
 153.4989690  17.8294260 252.5887770 154.0889380  17.5210110 253.2765590
 152.6809930  17.3574010 252.7447670 158.3183120  17.4460070 252.8220790
 157.6298640  16.7841610 252.7570780 159.0389140  16.9998340 253.2669250
 158.9483520  14.0411700 238.8811050 159.2285810  13.1979600 239.2370470
 158.1749250  14.2734810 239.3949800 150.2678010  16.3304090 236.3402050
 150.5703910  16.3371520 235.4321200 151.0072600  15.9801950 236.8369710
 155.1026650  31.0960950 251.3218490 155.0285350  31.9996090 251.6290860
 154.2005490  30.7772850 251.2940560 153.4862940  15.2738710 237.3258250
 153.1384940  14.5962700 236.7460700 153.6875710  14.8128220 238.1401640
 155.6511980  30.2619460 238.9444850 156.5462770  30.6004430 238.9663610
 155.6829610  29.5398870 238.3169130 149.2908140  25.6346510 237.1731850
 149.7283010  26.1776180 237.8289430 149.7755870  24.8093460 237.1828190
 146.5053940  28.4235540 244.6252110 146.8356950  27.5556600 244.3930750
 146.9344940  28.6294060 245.4557070 151.1015860  26.7544550 242.2854080
 150.8011400  26.6309520 243.1857990 150.9953350  25.8953140 241.8769810
 146.9944150  29.2906130 247.3633740 146.5575140  29.4706930 248.1957890
 147.5621830  30.0480750 247.2215460 162.6306330  28.7923130 251.6511050
 162.0308320  28.8515690 250.9074970 162.7600230  27.8528110 251.7807900
 163.8707780  26.5340950 236.9880760 163.0400740  26.6017600 237.4587990
 164.0479610  27.4245070 236.6847620 163.3264240  23.2788430 239.4914960
 164.0883150  23.8485080 239.5974650 163.3418610  22.7115630 240.2623270
 146.8268580  21.8026360 243.7222620 146.1717420  21.5338000 243.0782320
 147.6646530  21.6930840 243.2724600 164.3324210  24.1338530 244.3356890
 164.7033040  23.3505850 243.9292860 164.9726140  24.8227630 244.1574190
 161.3157970  25.5175110 249.7487210 160.5017810  25.9472270 250.0113000
 161.7232170  26.1293520 249.1356260 163.3783410  23.5722800 236.6487480
 163.6532250  24.4801680 236.5206700 163.1894150  23.5085330 237.5849470
 159.7759020  16.5967650 237.9441110 160.1943900  16.4098630 237.1037770
 159.4695080  15.7446700 238.2544040 163.2748750  21.5091790 241.6416910
 162.8992350  20.7419720 241.2098200 162.5451870  21.8914490 242.1291840
 147.8644510  22.1878930 248.2625960 148.2317550  22.1006330 249.1421980
 147.2955330  21.4245480 248.1632820 162.6648370  20.6563310 251.2756430
 162.4334460  20.4276060 250.3754380 162.9252920  21.5762860 251.2301320
 147.4160510  19.0988020 252.1684380 146.5216560  19.0654780 252.5078090
 147.9558060  19.2974810 252.9335630 161.1036440  15.8819740 254.0536130
 161.9806620  15.8903140 254.4370130 161.1157280  15.1450580 253.4428480
 146.0406660  19.0125290 239.6647950 145.1370740  19.2755490 239.4899610
 146.5247280  19.2836460 238.8847910 162.5499710  19.7349280 244.9424150
 163.0737190  19.2411930 244.3114320 163.1359130  19.8699640 245.6871720
 162.7289430  19.8189150 248.4643700 161.7792140  19.7852690 248.5788690
 162.9102440  20.7289260 248.2293470 148.5833870  18.0690830 237.5742330
 149.2925570  17.6474050 237.0889610 147.8673810  18.1366060 236.9425680
 148.2308030  14.1230160 236.6144980 148.9536160  14.6639100 236.9326200
 148.5032550  13.8493580 235.7386520 162.0399680  18.9922630 240.8816560
 162.5358800  18.7593500 241.6665440 161.8415750  18.1534470 240.4654200
 147.9200220  13.3736350 246.5167600 148.5676410  12.8233730 246.0762760
 148.3402060  13.6279500 247.3383410 163.4686840  17.6283580 243.4154240
 163.3586120  17.4739620 244.3536510 164.2294430  17.1004520 243.1729650
 161.8152560  13.5677710 249.8737240 162.4524780  14.1811850 250.2396430
 161.9627450  13.6038370 248.9286470 164.3577110  15.4591500 236.6560380
 165.2826420  15.3272680 236.4478670 164.3352900  15.5384320 237.6096830
 164.4315600  16.2302160 239.2817090 163.6367100  16.1647280 239.8110000
 164.6358880  17.1652800 239.2702440 161.3734020  30.2693710 243.2755480
 161.9693090  29.9478280 242.5989900 161.6312170  29.7965530 244.0668750
 147.6732220  13.5292020 249.2592920 147.3247040  13.9855840 250.0251100
 147.3419920  12.6349150 249.3415350 149.2796590  26.7011620 253.4246110
 149.2366220  26.3304530 254.3060570 149.4107600  27.6389190 253.5647930
 152.9802620  28.2571210 249.0255830 152.7393980  28.5245770 248.1386350
 153.9205260  28.4276940 249.0806690 155.1857040  14.7203900 252.7812340
 155.1245930  15.3125730 253.5307750 156.1257420  14.6129860 252.6362600
 157.8231600  14.3773960 252.4204630 158.4372010  14.6953250 251.7585710
 158.3681160  13.8922550 253.0400490 164.2406780  30.2765590 249.8266470
 163.7465060  30.6734460 249.1093600 163.6320070  29.6514800 250.2203750
 148.3452860  13.0568220 252.5343690 148.8935850  12.8756270 251.7709800
 148.4108170  12.2662330 253.0700000 149.1184620  29.6473870 250.5443890
 148.5244940  29.5158570 251.2833930 149.1108460  28.8112010 250.0785990
 158.5639640  12.9406100 248.7473920 157.6899480  13.2741210 248.5446850
 158.4550390  12.4679280 249.5725790 159.4711620  15.1476970 250.1315640
 159.1424980  14.3328730 249.7517370 160.4193920  15.1046780 250.0081330
 161.9246230  30.9189010 247.1053210 161.4649200  31.6704820 246.7311230
 161.2958690  30.1995480 247.0468010 148.7496850  27.0132250 249.4951930
 148.0230910  26.3937540 249.4277880 148.8106000  27.4072860 248.6250010
 152.3541950  29.2277250 246.2801340 152.8706970  28.6164610 245.7549600
 153.0039330  29.7306030 246.7712350 155.0937450  30.1185740 247.1070320
 155.3815260  29.8640040 246.2303330 155.6060670  29.5663100 247.6975890
 156.3114460  13.8575940 247.6866830 155.5286250  14.3321440 247.9663590
 156.0177390  12.9530770 247.5780010 160.8635530  14.5599040 245.7315920
 161.3043620  14.5044140 244.8837520 160.5943120  15.4757050 245.8026100
 162.7274100  14.1914280 243.7424740 162.6662500  13.2475500 243.5955760
 163.5066130  14.2994370 244.2878200 147.0326850  30.3306640 242.7048690
 146.8648890  29.6977320 243.4030580 146.1661360  30.5366040 242.3542880
 147.6554870  14.1623420 240.2080550 148.4134230  14.2752300 239.6344580
 147.1932040  14.9992620 240.1623980 154.1968680  16.2762690 243.1982860
 153.3843190  15.9019580 242.8578740 154.7010320  15.5207770 243.5004050
 158.6993660  12.9405140 244.4365930 159.3023030  13.5125350 244.9114450
 157.9586650  13.5044580 244.2139830 161.8428260  13.3426700 239.7106210
 162.0378890  14.2410150 239.9773640 161.0558130  13.1113780 240.2039160
 148.6389550  29.0239870 240.1498830 148.1137170  29.4047900 239.4460790
 148.5634130  29.6490640 240.8708540 150.0280020  14.6887470 238.7482520
 150.5572780  13.9017270 238.6190470 150.6608340  15.3678660 238.9818050
 152.2217860  14.4262610 241.8027910 151.5920600  13.7249920 241.9698040
 151.6823000  15.1866740 241.5861070 155.1609810  31.0401840 254.4738520
 156.0877120  30.8046110 254.5174480 155.1460240  31.8673840 253.9924550
 163.3954870  30.5827410 241.4712770 163.5707060  29.8965150 240.8273690
 162.6976440  31.1074460 241.0789440 152.3473420  13.7046590 254.2380400
 152.0657690  14.2080190 253.4741220 152.7293120  12.9068340 253.8722530
 151.2382520  30.9722250 239.0248080 151.9701340  30.6881530 238.4771970
 151.4976190  30.7335530 239.9147460 150.3997310  27.0886980 239.0294410
 149.7706190  27.5572080 239.5780240 150.5145140  26.2436200 239.4640600
 158.9488880  13.1200170 254.8160870 158.8354330  13.4394780 255.7112390
 159.7658620  13.5212680 254.5198150 161.7287370  30.2671700 254.2979560
 162.5212690  29.7720930 254.0905520 162.0220520  30.9461840 254.9055170
 157.8547030  21.1392640 225.1795610 157.7741080  20.2247250 224.9087320
 157.4411450  21.6359710 224.4735320 155.9865070  22.9171660 227.0604880
 155.2107170  22.4372100 227.3503450 156.6378000  22.2377310 226.8861040
 150.0030900  23.2291470 227.9380640 149.1715780  22.9740180 228.3377150
 150.6111880  23.3002240 228.6738560 160.0072500  27.3231850 225.8404010
 159.5454030  26.5519090 226.1691180 160.8198050  27.3497920 226.3456460
 149.9832160  27.2631560 228.1338660 150.2860200  26.3729300 227.9548880
 150.7275750  27.8201780 227.9060910 148.4122850  18.1893360 221.7223030
 147.5239550  18.5309330 221.6202910 148.6964040  17.9893680 220.8303860
 146.3755860  20.7899010 227.6062730 146.9471970  20.0221210 227.6066370
 146.3757400  21.0887770 226.6969340 156.2335810  29.6089860 225.4608000
 155.6147250  30.0647360 224.8902440 157.0887590  29.7641320 225.0597700
 155.4274060  25.5928850 227.0675040 155.3582340  24.6518790 226.9064170
 156.1893920  25.6830260 227.6397610 147.6180730  16.1983370 229.3931660
 147.4383570  15.3009120 229.6734420 147.2160810  16.7455240 230.0678610
 156.4579230  18.3999230 227.2943970 156.8344050  17.5271110 227.1817640
 156.3598740  18.7357930 226.4034410 150.5884240  16.7724860 222.7561410
 150.6950990  17.6728590 223.0630170 149.6776600  16.7242830 222.4656060
 160.2403350  15.8949670 224.2272310 161.0612970  15.4046240 224.2697790
 160.2737430  16.4847330 224.9804150 148.2367400  18.6943870 228.0014000
 148.9177510  18.9582240 228.6201400 147.9215450  17.8544740 228.3352010
 152.4291970  19.7411230 227.0886590 152.9370190  20.2392200 227.7291610
 152.9605210  18.9646430 226.9125950 164.5302900  17.9116420 230.7915940
 163.8255070  18.2998130 230.2731050 164.7960820  18.6066710 231.3936870
 150.7128070  14.3809790 231.3550010 150.7146510  14.8982180 230.5495910
 149.8832380  13.9039970 231.3319940 157.0999160  24.4929100 222.8539910
 156.4816430  24.9578550 222.2902630 157.6122410  25.1856580 223.2709420
 151.9630920  24.0204970 229.5323510 151.6300300  24.6473890 230.1744580
 152.1397600  24.5466850 228.7525180 160.4764830  17.8350050 226.9999850
 159.7720400  18.1234940 227.5802960 160.8376990  18.6450160 226.6399410
 150.3943400  16.0919750 229.3620460 150.7360210  16.9361800 229.0674330
 149.4559210  16.2403490 229.4785800 151.1750020  25.9885770 231.3472690
 151.7924020  26.6636850 231.0657140 150.3143140  26.3973750 231.2560190
 146.4682360  25.1785630 220.2279540 146.0910340  25.6672730 219.4964440
 146.7255430  25.8510910 220.8586070 162.0927610  27.4525180 229.2627330
 161.4091130  28.1224290 229.2544000 162.6321900  27.6505830 228.4972190
 163.5451750  17.2804840 227.3909060 162.5976660  17.3143820 227.5224490
 163.8701740  18.0943790 227.7758420 154.0771290  13.5802020 225.6865050
 154.3846270  13.0248910 224.9700550 153.1471990  13.7146480 225.5038040
 159.6286350  29.2969310 227.9772510 159.6413510  28.8931600 227.1094770
 159.0761570  30.0716600 227.8733940 160.9231770  26.0185530 223.0662680
 160.8128100  25.0759860 223.1912100 160.9200020  26.3801170 223.9525440
 159.0271790  24.1999150 229.3055120 159.4440580  23.9859260 228.4708580
 159.7511610  24.4571940 229.8763740 156.4652050  21.6450850 222.4225170
 155.5381330  21.5788230 222.6513640 156.6176870  22.5830980 222.3080410
 156.4521130  17.9167850 219.4192330 155.5124800  18.0781810 219.5044790
 156.7704390  18.6353530 218.8728320 162.9733890  22.5986370 229.3971360
 162.1452520  22.6679460 228.9221490 163.5684370  23.1840680 228.9287190
 160.4949340  23.2071150 222.9260420 159.8761760  22.8690700 222.2786720
 160.4773790  22.5630910 223.6339610 159.9375900  19.3855690 230.3426230
 159.5247080  20.2109400 230.5966220 159.2051850  18.8000730 230.1502590
 152.0708690  22.1715590 225.2044900 151.6665690  21.4592840 224.7090800
 152.1571810  21.8268830 226.0932940 152.5390390  25.8583150 227.3684110
 152.2418680  25.2528620 226.6891890 153.4890210  25.8960460 227.2573470
 150.7837310  18.9458800 228.9843940 151.3351900  19.0554140 228.2097190
 151.2980820  19.3196400 229.6999170 160.6276000  29.4315020 231.0307210
 160.1506560  30.2387210 230.8379820 159.9437790  28.7793350 231.1833420
 151.6308820  25.5964840 234.0191910 150.7337350  25.8204810 234.2665310
 151.6561690  25.7199780 233.0703310 158.6714040  22.4457960 219.9333170
 159.1107320  21.6080390 219.7870990 159.3842460  23.0787360 220.0197310
 150.4580040  22.4678160 232.5949280 150.3187810  23.3400960 232.9636680
 149.5761400  22.1250970 232.4497220 156.7809420  27.3854030 223.9014410
 157.2205330  28.1278360 223.4869800 156.7196310  27.6280600 224.8253370
 152.2560390  28.4099860 234.8034430 152.2275820  28.8142810 233.9362860
 152.0925360  27.4810220 234.6406030 162.2531180  13.7000770 218.2474210
 161.9403840  13.7927600 219.1473280 163.0143650  14.2781800 218.1971640
 148.7713320  21.0660570 222.7051550 148.6510920  21.7922660 222.0932820
 148.4614210  20.2963480 222.2279460 164.2075210  29.1926960 236.0998600
 164.6834930  29.6709850 236.7787680 164.8282370  29.1244450 235.3744100
 146.4098690  24.2375710 228.5120190 146.4879110  24.3724480 227.5675910
 147.0240370  23.5291600 228.7048310 147.6546320  25.9375900 224.9226370
 147.2474400  26.0790490 224.0679970 148.5459330  25.6536060 224.7197580
 163.6108460  26.3839810 233.2598610 163.7371520  26.1451690 232.3415790
 163.6529840  25.5524350 233.7320690 157.4725200  30.0867810 231.8293420
 157.9869870  29.9975820 232.6315850 156.6294280  30.4327510 232.1221330
 159.4479600  30.3723150 221.2577420 159.2880740  30.0826090 222.1559250
 159.2826310  29.5963280 220.7222650 151.9267980  30.1521680 223.0349040
 151.7510460  29.2357220 222.8216840 151.0723720  30.5108970 223.2746840
 159.1505730  27.8810710 219.8175420 158.4570890  27.8788000 219.1577700
 159.8928590  27.4570030 219.3869590 158.7155660  29.5073420 223.8923910
 159.1712610  28.7262800 224.2062530 159.0548180  30.2180240 224.4365090
 163.4632470  18.4372270 234.2248350 162.8476740  18.9451940 233.6963810
 163.1428890  17.5370600 234.1674290 146.4658210  25.2789880 231.0514650
 146.6289250  24.8095240 230.2334020 146.9310660  24.7713440 231.7163490
 151.2376980  14.4095640 226.0875220 150.7945130  15.1905180 225.7559740
 151.7961970  14.7325530 226.7946160 155.5246790  17.2764160 231.6910540
 155.0626160  17.4847180 232.5030480 155.1224900  16.4623510 231.3881210
 160.5251300  18.4973110 232.8207200 159.6744890  18.1978860 233.1416270
 160.3653090  18.7415120 231.9091020 157.6201010  19.9974860 234.9205990
 157.9454420  19.1638610 234.5808220 158.4081340  20.5203380 235.0684320
 154.3535800  14.0306340 220.9681050 153.7289980  14.0266210 221.6934360
 154.2665920  13.1637300 220.5717020 153.2752880  14.9542970 227.9464820
 153.5725210  15.8605800 227.8656840 153.8238440  14.4661750 227.3324390
 151.0291200  19.5329210 223.8156470 150.8032120  19.3166380 224.7203090
 150.2483730  19.9657670 223.4702440 158.2588960  19.5392580 222.4147120
 157.6597850  20.2628380 222.2310740 158.8068570  19.4769360 221.6323570
 153.4690410  20.4314790 234.4816740 153.3734010  19.4909520 234.3317140
 154.3122390  20.6529860 234.0864810 156.8653830  18.1756120 224.4450400
 157.2583400  18.4928320 223.6319090 157.2270680  17.2968000 224.5594920
 148.6000950  16.8428460 232.6350520 148.2064340  17.6903670 232.8423300
 147.9119350  16.2054830 232.8259160 155.1746000  16.9263430 235.7047260
 154.4844320  16.7335630 236.3393350 155.9178300  17.2098070 236.2371560
 145.9018000  14.7656920 226.6680600 145.6131050  15.3359780 227.3805580
 146.6463760  14.2861370 227.0311830 146.0888230  18.7077040 217.8783320
 146.0062900  19.6507800 218.0198310 145.7371290  18.5651950 216.9995670
 157.4508970  20.7661870 228.5401180 156.7190090  21.2748680 228.8891280
 157.0533310  19.9491850 228.2389960 153.8886360  17.4416070 226.9453670
 153.8922420  17.0006020 226.0958210 154.7837480  17.7633400 227.0525490
 149.7388740  17.3242560 225.9047880 149.3988790  17.8017790 226.6614930
 148.9766060  16.8707680 225.5448980 153.9506510  18.4428150 219.9360430
 154.0719330  18.4014630 220.8846250 153.5655020  19.3052300 219.7807160
 157.9134880  16.2195550 227.9524120 157.9307620  16.6704200 228.7965970
 157.6650460  15.3201190 228.1657560 152.9628010  20.7529290 219.3343730
 152.3944910  20.3047540 218.7079640 153.6717010  21.1122070 218.8008880
 161.3405630  13.6327730 233.7910500 161.6651400  12.9017390 234.3168480
 161.3762140  13.3141370 232.8891490 148.0397190  24.6541310 233.2110460
 147.6551980  24.0134980 233.8093420 148.3509380  25.3577430 233.7805190
 154.1894330  21.5017850 228.6919080 154.5564460  21.0276420 229.4380420
 153.9999390  22.3759420 229.0327420 147.0534820  16.2461540 224.8212550
 146.7681740  15.8817210 225.6591170 146.9913680  15.5142000 224.2075690
 151.9793700  20.5426490 231.0103290 151.6750770  21.4218470 231.2353650
 152.9340160  20.6026280 231.0460730 150.5075490  24.7487480 221.6070140
 149.7337750  24.2085100 221.4468860 151.2370120  24.2294090 221.2687900
 161.2663470  23.7452840 227.3996530 161.9862590  24.2408130 227.0092640
 161.0645290  23.0670730 226.7550400 156.7273410  15.1390800 221.5425920
 155.9138020  14.6403970 221.4671230 156.5335360  15.9789050 221.1262270
 156.6482270  23.8161900 233.2865530 156.5819580  22.8957570 233.0323120
 156.0187410  23.9137340 234.0010170 159.4421800  19.5110450 219.8388080
 160.3301420  19.8227680 219.6639420 159.4126890  18.6382700 219.4468660
 150.5512890  24.4167860 225.2448950 151.0691560  23.6136120 225.1905840
 150.0996910  24.3547000 226.0865780 155.4382390  25.6834140 220.5176250
 155.7798090  26.4276370 220.0219570 154.6095100  25.9965260 220.8801080
 148.0357430  21.3829230 232.1574650 147.6772370  22.0483080 232.7447990
 147.7411990  20.5512780 232.5287270 151.2370550  21.8413470 235.0414200
 150.9370690  21.9870650 234.1442020 152.0081790  21.2818760 234.9487590
 156.5799000  26.6382470 233.0369330 156.5943540  25.7063430 232.8188240
 155.8724100  26.7242230 233.6759100 161.7136070  20.8222290 219.3067940
 161.6299790  21.2536510 218.4564380 162.4330260  21.2820640 219.7394760
 162.7910210  23.2789810 232.3837910 162.0658400  23.8718590 232.1867300
 163.3185670  23.2713350 231.5851280 162.7423320  27.6764550 222.0350070
 162.0999480  27.0220170 222.3093790 162.3553980  28.0819640 221.2590740
 158.3209800  25.0049980 225.8821760 158.6733620  24.4078110 225.2223130
 157.4372130  24.6794210 226.0530010 154.4073080  25.7647670 223.2892170
 155.0944210  26.3116880 223.6699760 153.6205500  26.3088400 223.3241780
 146.5465480  21.3820490 218.7809250 147.4160330  21.6645290 219.0645170
 146.0555800  22.1956360 218.6658060 153.7100290  22.7693700 222.9017530
 154.1663070  23.5798950 223.1277720 153.3588500  22.4516840 223.7336020
 156.0132900  28.2800040 230.1309830 156.6575120  28.4859420 230.8083250
 156.3762340  27.5188440 229.6780680 149.6112070  13.1131350 223.3740050
 149.4826700  13.1049250 224.3224970 148.7874090  13.4514440 223.0231060
 157.2864980  26.2832390 228.8487280 157.9287210  25.5825550 228.9619450
 157.8114330  27.0630830 228.6684170 161.1320700  26.5681010 218.5726420
 160.9058280  25.8511450 219.1651060 160.7416900  26.3193450 217.7348170
 159.0602600  27.0827290 232.0523340 159.3958840  27.6693980 232.7301260
 158.1402940  26.9520000 232.2821130 146.9136730  30.5947870 219.3470880
 147.2734370  31.1937210 218.6928150 146.7729070  31.1407760 220.1205910
 146.6106000  14.8722470 232.8346750 145.8964520  15.0719390 233.4399360
 147.0301040  14.0962040 233.2061550 160.7136950  24.4852950 220.2340580
 160.4258650  24.9465640 221.0218460 161.5089120  24.0250720 220.5024800
 146.8978590  28.8602730 233.8213280 147.0069710  27.9197470 233.6808670
 146.2459150  29.1257480 233.1727010 154.8891180  27.1318620 235.2211400
 154.5688050  26.4127860 235.7657090 154.2149540  27.8073690 235.2947460
 152.9305350  27.9779070 220.1644550 152.9215450  28.7108760 219.5489060
 152.0103710  27.7310650 220.2571510 148.5311990  23.1993960 220.9091310
 147.9239940  23.9392860 220.9186610 149.0061340  23.2893320 220.0829510
 158.1044780  17.3644780 230.5848200 158.4725600  16.5439990 230.9127770
 157.2442980  17.4246670 231.0003850 161.4706810  16.3201720 221.3935760
 160.8419970  16.4247390 220.6793990 160.9758730  16.5398500 222.1829640
 155.9164950  28.0407310 218.8269740 156.0176930  27.8371300 217.8971720
 155.0166690  27.7865590 219.0317520 153.4390840  18.5987670 222.8093640
 152.7306990  19.0674010 223.2507250 153.7235320  17.9409680 223.4438830
 155.0646770  20.0184370 230.8086170 155.5632020  20.4930190 231.4738020
 155.2069720  19.0947890 231.0156200 157.4706270  15.3238330 224.2489430
 157.3474050  15.3424460 223.2998940 158.4190830  15.3717270 224.3687830
 154.5583060  30.5593630 223.5217410 154.8124560  30.5215020 222.5996780
 153.6095540  30.4326960 223.5145660 151.6425860  16.9072750 220.1844350
 152.4916390  17.3442900 220.1184540 151.2757130  17.2193010 221.0116410
 162.2713630  16.2352330 231.6514560 161.7687230  16.9757730 231.9908370
 163.0870290  16.6236330 231.3351350 160.5635640  21.4785510 225.0975920
 159.6225780  21.4935740 225.2723610 160.8779710  20.6921470 225.5436220
 150.5417280  23.1605110 218.6579880 151.3080550  23.0486470 219.2205310
 150.6191970  22.4643080 218.0056650 149.2364040  20.5930180 219.3412770
 149.3167630  19.6457690 219.4530170 150.1283790  20.9237060 219.4473430
 162.5661220  28.6494360 226.7730180 162.6908640  29.4725530 227.2453990
 163.4326780  28.4385090 226.4254330 150.0378750  30.7425570 226.4447310
 150.7741230  30.1941030 226.7155880 150.4219670  31.6081580 226.3053300
 146.9224230  26.8099140 222.3188820 145.9964010  27.0520280 222.3094230
 147.3880660  27.6373400 222.1973570 149.0437030  29.9271640 235.6332890
 149.8449760  30.2483690 236.0468290 148.5288850  29.5667220 236.3552800
 153.1481060  29.9155880 218.2672880 153.9409670  30.2044710 217.8154670
 152.6285410  29.4848050 217.5885360 157.8801660  26.0351510 235.5808300
 157.2739820  26.0583110 234.8404050 157.5755770  25.3034550 236.1175550
 159.3102030  29.7631800 234.1917710 160.2623780  29.6789820 234.1417950
 159.1630250  30.4273510 234.8651500 162.2011230  29.1426010 219.6909620
 161.9152740  28.7291150 218.8763800 162.0030780  30.0713720 219.5710140
 146.7634840  22.4145100 234.5768940 147.2673860  21.8352380 235.1485170
 146.0242260  22.6985330 235.1145310 153.6658460  25.1359290 218.1315230
 153.5609100  24.5211640 218.8576610 153.4982680  24.6125180 217.3478240
 153.8172780  23.8216090 234.1104460 153.0518450  24.3901090 234.0259130
 153.9988740  23.5292300 233.2172690 156.9061190  24.1979320 218.7357220
 156.3571290  24.6448620 219.3799960 157.5280450  23.6928570 219.2594890
 160.9596130  25.5521420 234.6679480 161.7005600  25.8897180 234.1646940
 160.1968810  25.7213480 234.1149250 148.7957920  20.5574690 235.4719010
 148.8363260  20.2588560 236.3804240 149.6503420  20.9582300 235.3126530
 152.5736310  23.1570240 220.6322520 152.9952730  22.9910110 221.4753910
 152.6987150  22.3470470 220.1377660 150.7363730  19.1366790 233.4393500
 150.2060190  18.6457740 232.8116840 151.4051800  19.5650990 232.9051430
 155.0863950  22.1807850 217.8799620 155.6069610  21.4656870 217.5140770
 155.7332350  22.8193720 218.1800130 159.6341790  23.6036250 233.2034690
 160.0482810  23.7581330 234.0525110 158.6992790  23.7291470 233.3660470
 160.1063960  20.9432410 235.2073840 160.6884730  20.1884730 235.1194320
 160.2825730  21.4739850 234.4305320 151.2236030  16.1029160 233.5190790
 151.1292900  15.4849910 232.7941660 150.6433420  16.8295450 233.2920700
 153.9897470  14.6602400 230.5518180 153.5414770  14.6826660 229.7063730
 153.3562670  14.2621420 231.1488480 154.3957020  23.5556730 231.1730620
 154.8145130  24.3989460 231.0006860 153.4765650  23.6928770 230.9437400
 156.7320920  21.2872910 232.5568460 156.8517130  20.6914050 233.2963300
 157.5914920  21.3242600 232.1369760 159.0708820  21.8410100 231.1330970
 158.5444040  22.3652720 230.5296110 159.4140160  22.4737490 231.7640700
 151.4695210  19.2303470 217.5780680 151.2684270  18.3670830 217.9394020
 151.2987260  19.1436830 216.6402280 152.2464440  29.8609740 232.2888350
 151.7085530  30.5855800 231.9697050 152.4998400  29.3840080 231.4985690
 153.4989690  17.8294260 233.8144280 154.0889380  17.5210110 234.5022100
 152.6809930  17.3574010 233.9704180 158.3183120  17.4460070 234.0477300
 157.6298640  16.7841610 233.9827290 159.0389140  16.9998340 234.4925760
 158.9483520  14.0411700 220.1067560 159.2285810  13.1979600 220.4626980
 158.1749250  14.2734810 220.6206310 150.2678010  16.3304090 217.5658560
 150.5703910  16.3371520 216.6577710 151.0072600  15.9801950 218.0626220
 155.1026650  31.0960950 232.5475000 155.0285350  31.9996090 232.8547370
 154.2005490  30.7772850 232.5197070 153.4862940  15.2738710 218.5514760
 153.1384940  14.5962700 217.9717210 153.6875710  14.8128220 219.3658150
 155.6511980  30.2619460 220.1701360 156.5462770  30.6004430 220.1920120
 155.6829610  29.5398870 219.5425640 149.2908140  25.6346510 218.3988360
 149.7283010  26.1776180 219.0545940 149.7755870  24.8093460 218.4084700
 146.5053940  28.4235540 225.8508620 146.8356950  27.5556600 225.6187260
 146.9344940  28.6294060 226.6813580 151.1015860  26.7544550 223.5110590
 150.8011400  26.6309520 224.4114500 150.9953350  25.8953140 223.1026320
 146.9944150  29.2906130 228.5890250 146.5575140  29.4706930 229.4214400
 147.5621830  30.0480750 228.4471970 162.6306330  28.7923130 232.8767560
 162.0308320  28.8515690 232.1331480 162.7600230  27.8528110 233.0064410
 163.8707780  26.5340950 218.2137270 163.0400740  26.6017600 218.6844500
 164.0479610  27.4245070 217.9104130 163.3264240  23.2788430 220.7171470
 164.0883150  23.8485080 220.8231160 163.3418610  22.7115630 221.4879780
 146.8268580  21.8026360 224.9479130 146.1717420  21.5338000 224.3038830
 147.6646530  21.6930840 224.4981110 164.3324210  24.1338530 225.5613400
 164.7033040  23.3505850 225.1549370 164.9726140  24.8227630 225.3830700
 161.3157970  25.5175110 230.9743720 160.5017810  25.9472270 231.2369510
 161.7232170  26.1293520 230.3612770 163.3783410  23.5722800 217.8743990
 163.6532250  24.4801680 217.7463210 163.1894150  23.5085330 218.8105980
 159.7759020  16.5967650 219.1697620 160.1943900  16.4098630 218.3294280
 159.4695080  15.7446700 219.4800550 163.2748750  21.5091790 222.8673420
 162.8992350  20.7419720 222.4354710 162.5451870  21.8914490 223.3548350
 147.8644510  22.1878930 229.4882470 148.2317550  22.1006330 230.3678490
 147.2955330  21.4245480 229.3889330 162.6648370  20.6563310 232.5012940
 162.4334460  20.4276060 231.6010890 162.9252920  21.5762860 232.4557830
 147.4160510  19.0988020 233.3940890 146.5216560  19.0654780 233.7334600
 147.9558060  19.2974810 234.1592140 161.1036440  15.8819740 235.2792640
 161.9806620  15.8903140 235.6626640 161.1157280  15.1450580 234.6684990
 146.0406660  19.0125290 220.8904460 145.1370740  19.2755490 220.7156120
 146.5247280  19.2836460 220.1104420 162.5499710  19.7349280 226.1680660
 163.0737190  19.2411930 225.5370830 163.1359130  19.8699640 226.9128230
 162.7289430  19.8189150 229.6900210 161.7792140  19.7852690 229.8045200
 162.9102440  20.7289260 229.4549980 148.5833870  18.0690830 218.7998840
 149.2925570  17.6474050 218.3146120 147.8673810  18.1366060 218.1682190
 148.2308030  14.1230160 217.8401490 148.9536160  14.6639100 218.1582710
 148.5032550  13.8493580 216.9643030 162.0399680  18.9922630 222.1073070
 162.5358800  18.7593500 222.8921950 161.8415750  18.1534470 221.6910710
 147.9200220  13.3736350 227.7424110 148.5676410  12.8233730 227.3019270
 148.3402060  13.6279500 228.5639920 163.4686840  17.6283580 224.6410750
 163.3586120  17.4739620 225.5793020 164.2294430  17.1004520 224.3986160
 161.8152560  13.5677710 231.0993750 162.4524780  14.1811850 231.4652940
 161.9627450  13.6038370 230.1542980 164.3577110  15.4591500 217.8816890
 165.2826420  15.3272680 217.6735180 164.3352900  15.5384320 218.8353340
 164.4315600  16.2302160 220.5073600 163.6367100  16.1647280 221.0366510
 164.6358880  17.1652800 220.4958950 161.3734020  30.2693710 224.5011990
 161.9693090  29.9478280 223.8246410 161.6312170  29.7965530 225.2925260
 147.6732220  13.5292020 230.4849430 147.3247040  13.9855840 231.2507610
 147.3419920  12.6349150 230.5671860 149.2796590  26.7011620 234.6502620
 149.2366220  26.3304530 235.5317080 149.4107600  27.6389190 234.7904440
 152.9802620  28.2571210 230.2512340 152.7393980  28.5245770 229.3642860
 153.9205260  28.4276940 230.3063200 155.1857040  14.7203900 234.0068850
 155.1245930  15.3125730 234.7564260 156.1257420  14.6129860 233.8619110
 157.8231600  14.3773960 233.6461140 158.4372010  14.6953250 232.9842220
 158.3681160  13.8922550 234.2657000 164.2406780  30.2765590 231.0522980
 163.7465060  30.6734460 230.3350110 163.6320070  29.6514800 231.4460260
 148.3452860  13.0568220 233.7600200 148.8935850  12.8756270 232.9966310
 148.4108170  12.2662330 234.2956510 149.1184620  29.6473870 231.7700400
 148.5244940  29.5158570 232.5090440 149.1108460  28.8112010 231.3042500
 158.5639640  12.9406100 229.9730430 157.6899480  13.2741210 229.7703360
 158.4550390  12.4679280 230.7982300 159.4711620  15.1476970 231.3572150
 159.1424980  14.3328730 230.9773880 160.4193920  15.1046780 231.2337840
 161.9246230  30.9189010 228.3309720 161.4649200  31.6704820 227.9567740
 161.2958690  30.1995480 228.2724520 148.7496850  27.0132250 230.7208440
 148.0230910  26.3937540 230.6534390 148.8106000  27.4072860 229.8506520
 152.3541950  29.2277250 227.5057850 152.8706970  28.6164610 226.9806110
 153.0039330  29.7306030 227.9968860 155.0937450  30.1185740 228.3326830
 155.3815260  29.8640040 227.4559840 155.6060670  29.5663100 228.9232400
 156.3114460  13.8575940 228.9123340 155.5286250  14.3321440 229.1920100
 156.0177390  12.9530770 228.8036520 160.8635530  14.5599040 226.9572430
 161.3043620  14.5044140 226.1094030 160.5943120  15.4757050 227.0282610
 162.7274100  14.1914280 224.9681250 162.6662500  13.2475500 224.8212270
 163.5066130  14.2994370 225.5134710 147.0326850  30.3306640 223.9305200
 146.8648890  29.6977320 224.6287090 146.1661360  30.5366040 223.5799390
 147.6554870  14.1623420 221.4337060 148.4134230  14.2752300 220.8601090
 147.1932040  14.9992620 221.3880490 154.1968680  16.2762690 224.4239370
 153.3843190  15.9019580 224.0835250 154.7010320  15.5207770 224.7260560
 158.6993660  12.9405140 225.6622440 159.3023030  13.5125350 226.1370960
 157.9586650  13.5044580 225.4396340 161.8428260  13.3426700 220.9362720
 162.0378890  14.2410150 221.2030150 161.0558130  13.1113780 221.4295670
 148.6389550  29.0239870 221.3755340 148.1137170  29.4047900 220.6717300
 148.5634130  29.6490640 222.0965050 150.0280020  14.6887470 219.9739030
 150.5572780  13.9017270 219.8446980 150.6608340  15.3678660 220.2074560
 152.2217860  14.4262610 223.0284420 151.5920600  13.7249920 223.1954550
 151.6823000  15.1866740 222.8117580 155.1609810  31.0401840 235.6995030
 156.0877120  30.8046110 235.7430990 155.1460240  31.8673840 235.2181060
 163.3954870  30.5827410 222.6969280 163.5707060  29.8965150 222.0530200
 162.6976440  31.1074460 222.3045950 152.3473420  13.7046590 235.4636910
 152.0657690  14.2080190 234.6997730 152.7293120  12.9068340 235.0979040
 151.2382520  30.9722250 220.2504590 151.9701340  30.6881530 219.7028480
 151.4976190  30.7335530 221.1403970 150.3997310  27.0886980 220.2550920
 149.7706190  27.5572080 220.8036750 150.5145140  26.2436200 220.6897110
 158.9488880  13.1200170 236.0417380 158.8354330  13.4394780 236.9368900
 159.7658620  13.5212680 235.7454660 161.7287370  30.2671700 235.5236070
 162.5212690  29.7720930 235.3162030 162.0220520  30.9461840 236.1311680
 157.8547030  21.1392640 206.4052120 157.7741080  20.2247250 206.1343830
 157.4411450  21.6359710 205.6991830 155.9865070  22.9171660 208.2861390
 155.2107170  22.4372100 208.5759960 156.6378000  22.2377310 208.1117550
 150.0030900  23.2291470 209.1637150 149.1715780  22.9740180 209.5633660
 150.6111880  23.3002240 209.8995070 160.0072500  27.3231850 207.0660520
 159.5454030  26.5519090 207.3947690 160.8198050  27.3497920 207.5712970
 149.9832160  27.2631560 209.3595170 150.2860200  26.3729300 209.1805390
 150.7275750  27.8201780 209.1317420 148.4122850  18.1893360 202.9479540
 147.5239550  18.5309330 202.8459420 148.6964040  17.9893680 202.0560370
 146.3755860  20.7899010 208.8319240 146.9471970  20.0221210 208.8322880
 146.3757400  21.0887770 207.9225850 156.2335810  29.6089860 206.6864510
 155.6147250  30.0647360 206.1158950 157.0887590  29.7641320 206.2854210
 155.4274060  25.5928850 208.2931550 155.3582340  24.6518790 208.1320680
 156.1893920  25.6830260 208.8654120 147.6180730  16.1983370 210.6188170
 147.4383570  15.3009120 210.8990930 147.2160810  16.7455240 211.2935120
 156.4579230  18.3999230 208.5200480 156.8344050  17.5271110 208.4074150
 156.3598740  18.7357930 207.6290920 150.5884240  16.7724860 203.9817920
 150.6950990  17.6728590 204.2886680 149.6776600  16.7242830 203.6912570
 160.2403350  15.8949670 205.4528820 161.0612970  15.4046240 205.4954300
 160.2737430  16.4847330 206.2060660 148.2367400  18.6943870 209.2270510
 148.9177510  18.9582240 209.8457910 147.9215450  17.8544740 209.5608520
 152.4291970  19.7411230 208.3143100 152.9370190  20.2392200 208.9548120
 152.9605210  18.9646430 208.1382460 164.5302900  17.9116420 212.0172450
 163.8255070  18.2998130 211.4987560 164.7960820  18.6066710 212.6193380
 150.7128070  14.3809790 212.5806520 150.7146510  14.8982180 211.7752420
 149.8832380  13.9039970 212.5576450 157.0999160  24.4929100 204.0796420
 156.4816430  24.9578550 203.5159140 157.6122410  25.1856580 204.4965930
 151.9630920  24.0204970 210.7580020 151.6300300  24.6473890 211.4001090
 152.1397600  24.5466850 209.9781690 160.4764830  17.8350050 208.2256360
 159.7720400  18.1234940 208.8059470 160.8376990  18.6450160 207.8655920
 150.3943400  16.0919750 210.5876970 150.7360210  16.9361800 210.2930840
 149.4559210  16.2403490 210.7042310 151.1750020  25.9885770 212.5729200
 151.7924020  26.6636850 212.2913650 150.3143140  26.3973750 212.4816700
 146.4682360  25.1785630 201.4536050 146.0910340  25.6672730 200.7220950
 146.7255430  25.8510910 202.0842580 162.0927610  27.4525180 210.4883840
 161.4091130  28.1224290 210.4800510 162.6321900  27.6505830 209.7228700
 163.5451750  17.2804840 208.6165570 162.5976660  17.3143820 208.7481000
 163.8701740  18.0943790 209.0014930 154.0771290  13.5802020 206.9121560
 154.3846270  13.0248910 206.1957060 153.1471990  13.7146480 206.7294550
 159.6286350  29.2969310 209.2029020 159.6413510  28.8931600 208.3351280
 159.0761570  30.0716600 209.0990450 160.9231770  26.0185530 204.2919190
 160.8128100  25.0759860 204.4168610 160.9200020  26.3801170 205.1781950
 159.0271790  24.1999150 210.5311630 159.4440580  23.9859260 209.6965090
 159.7511610  24.4571940 211.1020250 156.4652050  21.6450850 203.6481680
 155.5381330  21.5788230 203.8770150 156.6176870  22.5830980 203.5336920
 156.4521130  17.9167850 200.6448840 155.5124800  18.0781810 200.7301300
 156.7704390  18.6353530 200.0984830 162.9733890  22.5986370 210.6227870
 162.1452520  22.6679460 210.1478000 163.5684370  23.1840680 210.1543700
 160.4949340  23.2071150 204.1516930 159.8761760  22.8690700 203.5043230
 160.4773790  22.5630910 204.8596120 159.9375900  19.3855690 211.5682740
 159.5247080  20.2109400 211.8222730 159.2051850  18.8000730 211.3759100
 152.0708690  22.1715590 206.4301410 151.6665690  21.4592840 205.9347310
 152.1571810  21.8268830 207.3189450 152.5390390  25.8583150 208.5940620
 152.2418680  25.2528620 207.9148400 153.4890210  25.8960460 208.4829980
 150.7837310  18.9458800 210.2100450 151.3351900  19.0554140 209.4353700
 151.2980820  19.3196400 210.9255680 160.6276000  29.4315020 212.2563720
 160.1506560  30.2387210 212.0636330 159.9437790  28.7793350 212.4089930
 151.6308820  25.5964840 215.2448420 150.7337350  25.8204810 215.4921820
 151.6561690  25.7199780 214.2959820 158.6714040  22.4457960 201.1589680
 159.1107320  21.6080390 201.0127500 159.3842460  23.0787360 201.2453820
 150.4580040  22.4678160 213.8205790 150.3187810  23.3400960 214.1893190
 149.5761400  22.1250970 213.6753730 156.7809420  27.3854030 205.1270920
 157.2205330  28.1278360 204.7126310 156.7196310  27.6280600 206.0509880
 152.2560390  28.4099860 216.0290940 152.2275820  28.8142810 215.1619370
 152.0925360  27.4810220 215.8662540 162.2531180  13.7000770 199.4730720
 161.9403840  13.7927600 200.3729790 163.0143650  14.2781800 199.4228150
 148.7713320  21.0660570 203.9308060 148.6510920  21.7922660 203.3189330
 148.4614210  20.2963480 203.4535970 164.2075210  29.1926960 217.3255110
 164.6834930  29.6709850 218.0044190 164.8282370  29.1244450 216.6000610
 146.4098690  24.2375710 209.7376700 146.4879110  24.3724480 208.7932420
 147.0240370  23.5291600 209.9304820 147.6546320  25.9375900 206.1482880
 147.2474400  26.0790490 205.2936480 148.5459330  25.6536060 205.9454090
 163.6108460  26.3839810 214.4855120 163.7371520  26.1451690 213.5672300
 163.6529840  25.5524350 214.9577200 157.4725200  30.0867810 213.0549930
 157.9869870  29.9975820 213.8572360 156.6294280  30.4327510 213.3477840
 159.4479600  30.3723150 202.4833930 159.2880740  30.0826090 203.3815760
 159.2826310  29.5963280 201.9479160 151.9267980  30.1521680 204.2605550
 151.7510460  29.2357220 204.0473350 151.0723720  30.5108970 204.5003350
 159.1505730  27.8810710 201.0431930 158.4570890  27.8788000 200.3834210
 159.8928590  27.4570030 200.6126100 158.7155660  29.5073420 205.1180420
 159.1712610  28.7262800 205.4319040 159.0548180  30.2180240 205.6621600
 163.4632470  18.4372270 215.4504860 162.8476740  18.9451940 214.9220320
 163.1428890  17.5370600 215.3930800 146.4658210  25.2789880 212.2771160
 146.6289250  24.8095240 211.4590530 146.9310660  24.7713440 212.9420000
 151.2376980  14.4095640 207.3131730 150.7945130  15.1905180 206.9816250
 151.7961970  14.7325530 208.0202670 155.5246790  17.2764160 212.9167050
 155.0626160  17.4847180 213.7286990 155.1224900  16.4623510 212.6137720
 160.5251300  18.4973110 214.0463710 159.6744890  18.1978860 214.3672780
 160.3653090  18.7415120 213.1347530 157.6201010  19.9974860 216.1462500
 157.9454420  19.1638610 215.8064730 158.4081340  20.5203380 216.2940830
 154.3535800  14.0306340 202.1937560 153.7289980  14.0266210 202.9190870
 154.2665920  13.1637300 201.7973530 153.2752880  14.9542970 209.1721330
 153.5725210  15.8605800 209.0913350 153.8238440  14.4661750 208.5580900
 151.0291200  19.5329210 205.0412980 150.8032120  19.3166380 205.9459600
 150.2483730  19.9657670 204.6958950 158.2588960  19.5392580 203.6403630
 157.6597850  20.2628380 203.4567250 158.8068570  19.4769360 202.8580080
 153.4690410  20.4314790 215.7073250 153.3734010  19.4909520 215.5573650
 154.3122390  20.6529860 215.3121320 156.8653830  18.1756120 205.6706910
 157.2583400  18.4928320 204.8575600 157.2270680  17.2968000 205.7851430
 148.6000950  16.8428460 213.8607030 148.2064340  17.6903670 214.0679810
 147.9119350  16.2054830 214.0515670 155.1746000  16.9263430 216.9303770
 154.4844320  16.7335630 217.5649860 155.9178300  17.2098070 217.4628070
 145.9018000  14.7656920 207.8937110 145.6131050  15.3359780 208.6062090
 146.6463760  14.2861370 208.2568340 146.0888230  18.7077040 199.1039830
 146.0062900  19.6507800 199.2454820 145.7371290  18.5651950 198.2252180
 157.4508970  20.7661870 209.7657690 156.7190090  21.2748680 210.1147790
 157.0533310  19.9491850 209.4646470 153.8886360  17.4416070 208.1710180
 153.8922420  17.0006020 207.3214720 154.7837480  17.7633400 208.2782000
 149.7388740  17.3242560 207.1304390 149.3988790  17.8017790 207.8871440
 148.9766060  16.8707680 206.7705490 153.9506510  18.4428150 201.1616940
 154.0719330  18.4014630 202.1102760 153.5655020  19.3052300 201.0063670
 157.9134880  16.2195550 209.1780630 157.9307620  16.6704200 210.0222480
 157.6650460  15.3201190 209.3914070 152.9628010  20.7529290 200.5600240
 152.3944910  20.3047540 199.9336150 153.6717010  21.1122070 200.0265390
 161.3405630  13.6327730 215.0167010 161.6651400  12.9017390 215.5424990
 161.3762140  13.3141370 214.1148000 148.0397190  24.6541310 214.4366970
 147.6551980  24.0134980 215.0349930 148.3509380  25.3577430 215.0061700
 154.1894330  21.5017850 209.9175590 154.5564460  21.0276420 210.6636930
 153.9999390  22.3759420 210.2583930 147.0534820  16.2461540 206.0469060
 146.7681740  15.8817210 206.8847680 146.9913680  15.5142000 205.4332200
 151.9793700  20.5426490 212.2359800 151.6750770  21.4218470 212.4610160
 152.9340160  20.6026280 212.2717240 150.5075490  24.7487480 202.8326650
 149.7337750  24.2085100 202.6725370 151.2370120  24.2294090 202.4944410
 161.2663470  23.7452840 208.6253040 161.9862590  24.2408130 208.2349150
 161.0645290  23.0670730 207.9806910 156.7273410  15.1390800 202.7682430
 155.9138020  14.6403970 202.6927740 156.5335360  15.9789050 202.3518780
 156.6482270  23.8161900 214.5122040 156.5819580  22.8957570 214.2579630
 156.0187410  23.9137340 215.2266680 159.4421800  19.5110450 201.0644590
 160.3301420  19.8227680 200.8895930 159.4126890  18.6382700 200.6725170
 150.5512890  24.4167860 206.4705460 151.0691560  23.6136120 206.4162350
 150.0996910  24.3547000 207.3122290 155.4382390  25.6834140 201.7432760
 155.7798090  26.4276370 201.2476080 154.6095100  25.9965260 202.1057590
 148.0357430  21.3829230 213.3831160 147.6772370  22.0483080 213.9704500
 147.7411990  20.5512780 213.7543780 151.2370550  21.8413470 216.2670710
 150.9370690  21.9870650 215.3698530 152.0081790  21.2818760 216.1744100
 156.5799000  26.6382470 214.2625840 156.5943540  25.7063430 214.0444750
 155.8724100  26.7242230 214.9015610 161.7136070  20.8222290 200.5324450
 161.6299790  21.2536510 199.6820890 162.4330260  21.2820640 200.9651270
 162.7910210  23.2789810 213.6094420 162.0658400  23.8718590 213.4123810
 163.3185670  23.2713350 212.8107790 162.7423320  27.6764550 203.2606580
 162.0999480  27.0220170 203.5350300 162.3553980  28.0819640 202.4847250
 158.3209800  25.0049980 207.1078270 158.6733620  24.4078110 206.4479640
 157.4372130  24.6794210 207.2786520 154.4073080  25.7647670 204.5148680
 155.0944210  26.3116880 204.8956270 153.6205500  26.3088400 204.5498290
 146.5465480  21.3820490 200.0065760 147.4160330  21.6645290 200.2901680
 146.0555800  22.1956360 199.8914570 153.7100290  22.7693700 204.1274040
 154.1663070  23.5798950 204.3534230 153.3588500  22.4516840 204.9592530
 156.0132900  28.2800040 211.3566340 156.6575120  28.4859420 212.0339760
 156.3762340  27.5188440 210.9037190 149.6112070  13.1131350 204.5996560
 149.4826700  13.1049250 205.5481480 148.7874090  13.4514440 204.2487570
 157.2864980  26.2832390 210.0743790 157.9287210  25.5825550 210.1875960
 157.8114330  27.0630830 209.8940680 161.1320700  26.5681010 199.7982930
 160.9058280  25.8511450 200.3907570 160.7416900  26.3193450 198.9604680
 159.0602600  27.0827290 213.2779850 159.3958840  27.6693980 213.9557770
 158.1402940  26.9520000 213.5077640 146.9136730  30.5947870 200.5727390
 147.2734370  31.1937210 199.9184660 146.7729070  31.1407760 201.3462420
 146.6106000  14.8722470 214.0603260 145.8964520  15.0719390 214.6655870
 147.0301040  14.0962040 214.4318060 160.7136950  24.4852950 201.4597090
 160.4258650  24.9465640 202.2474970 161.5089120  24.0250720 201.7281310
 146.8978590  28.8602730 215.0469790 147.0069710  27.9197470 214.9065180
 146.2459150  29.1257480 214.3983520 154.8891180  27.1318620 216.4467910
 154.5688050  26.4127860 216.9913600 154.2149540  27.8073690 216.5203970
 152.9305350  27.9779070 201.3901060 152.9215450  28.7108760 200.7745570
 152.0103710  27.7310650 201.4828020 148.5311990  23.1993960 202.1347820
 147.9239940  23.9392860 202.1443120 149.0061340  23.2893320 201.3086020
 158.1044780  17.3644780 211.8104710 158.4725600  16.5439990 212.1384280
 157.2442980  17.4246670 212.2260360 161.4706810  16.3201720 202.6192270
 160.8419970  16.4247390 201.9050500 160.9758730  16.5398500 203.4086150
 155.9164950  28.0407310 200.0526250 156.0176930  27.8371300 199.1228230
 155.0166690  27.7865590 200.2574030 153.4390840  18.5987670 204.0350150
 152.7306990  19.0674010 204.4763760 153.7235320  17.9409680 204.6695340
 155.0646770  20.0184370 212.0342680 155.5632020  20.4930190 212.6994530
 155.2069720  19.0947890 212.2412710 157.4706270  15.3238330 205.4745940
 157.3474050  15.3424460 204.5255450 158.4190830  15.3717270 205.5944340
 154.5583060  30.5593630 204.7473920 154.8124560  30.5215020 203.8253290
 153.6095540  30.4326960 204.7402170 151.6425860  16.9072750 201.4100860
 152.4916390  17.3442900 201.3441050 151.2757130  17.2193010 202.2372920
 162.2713630  16.2352330 212.8771070 161.7687230  16.9757730 213.2164880
 163.0870290  16.6236330 212.5607860 160.5635640  21.4785510 206.3232430
 159.6225780  21.4935740 206.4980120 160.8779710  20.6921470 206.7692730
 150.5417280  23.1605110 199.8836390 151.3080550  23.0486470 200.4461820
 150.6191970  22.4643080 199.2313160 149.2364040  20.5930180 200.5669280
 149.3167630  19.6457690 200.6786680 150.1283790  20.9237060 200.6729940
 162.5661220  28.6494360 207.9986690 162.6908640  29.4725530 208.4710500
 163.4326780  28.4385090 207.6510840 150.0378750  30.7425570 207.6703820
 150.7741230  30.1941030 207.9412390 150.4219670  31.6081580 207.5309810
 146.9224230  26.8099140 203.5445330 145.9964010  27.0520280 203.5350740
 147.3880660  27.6373400 203.4230080 149.0437030  29.9271640 216.8589400
 149.8449760  30.2483690 217.2724800 148.5288850  29.5667220 217.5809310
 153.1481060  29.9155880 199.4929390 153.9409670  30.2044710 199.0411180
 152.6285410  29.4848050 198.8141870 157.8801660  26.0351510 216.8064810
 157.2739820  26.0583110 216.0660560 157.5755770  25.3034550 217.3432060
 159.3102030  29.7631800 215.4174220 160.2623780  29.6789820 215.3674460
 159.1630250  30.4273510 216.0908010 162.2011230  29.1426010 200.9166130
 161.9152740  28.7291150 200.1020310 162.0030780  30.0713720 200.7966650
 146.7634840  22.4145100 215.8025450 147.2673860  21.8352380 216.3741680
 146.0242260  22.6985330 216.3401820 153.6658460  25.1359290 199.3571740
 153.5609100  24.5211640 200.0833120 153.4982680  24.6125180 198.5734750
 153.8172780  23.8216090 215.3360970 153.0518450  24.3901090 215.2515640
 153.9988740  23.5292300 214.4429200 156.9061190  24.1979320 199.9613730
 156.3571290  24.6448620 200.6056470 157.5280450  23.6928570 200.4851400
 160.9596130  25.5521420 215.8935990 161.7005600  25.8897180 215.3903450
 160.1968810  25.7213480 215.3405760 148.7957920  20.5574690 216.6975520
 148.8363260  20.2588560 217.6060750 149.6503420  20.9582300 216.5383040
 152.5736310  23.1570240 201.8579030 152.9952730  22.9910110 202.7010420
 152.6987150  22.3470470 201.3634170 150.7363730  19.1366790 214.6650010
 150.2060190  18.6457740 214.0373350 151.4051800  19.5650990 214.1307940
 155.0863950  22.1807850 199.1056130 155.6069610  21.4656870 198.7397280
 155.7332350  22.8193720 199.4056640 159.6341790  23.6036250 214.4291200
 160.0482810  23.7581330 215.2781620 158.6992790  23.7291470 214.5916980
 160.1063960  20.9432410 216.4330350 160.6884730  20.1884730 216.3450830
 160.2825730  21.4739850 215.6561830 151.2236030  16.1029160 214.7447300
 151.1292900  15.4849910 214.0198170 150.6433420  16.8295450 214.5177210
 153.9897470  14.6602400 211.7774690 153.5414770  14.6826660 210.9320240
 153.3562670  14.2621420 212.3744990 154.3957020  23.5556730 212.3987130
 154.8145130  24.3989460 212.2263370 153.4765650  23.6928770 212.1693910
 156.7320920  21.2872910 213.7824970 156.8517130  20.6914050 214.5219810
 157.5914920  21.3242600 213.3626270 159.0708820  21.8410100 212.3587480
 158.5444040  22.3652720 211.7552620 159.4140160  22.4737490 212.9897210
 151.4695210  19.2303470 198.8037190 151.2684270  18.3670830 199.1650530
 151.2987260  19.1436830 197.8658790 152.2464440  29.8609740 213.5144860
 151.7085530  30.5855800 213.1953560 152.4998400  29.3840080 212.7242200
 153.4989690  17.8294260 215.0400790 154.0889380  17.5210110 215.7278610
 152.6809930  17.3574010 215.1960690 158.3183120  17.4460070 215.2733810
 157.6298640  16.7841610 215.2083800 159.0389140  16.9998340 215.7182270
 158.9483520  14.0411700 201.3324070 159.2285810  13.1979600 201.6883490
 158.1749250  14.2734810 201.8462820 150.2678010  16.3304090 198.7915070
 150.5703910  16.3371520 197.8834220 151.0072600  15.9801950 199.2882730
 155.1026650  31.0960950 213.7731510 155.0285350  31.9996090 214.0803880
 154.2005490  30.7772850 213.7453580 153.4862940  15.2738710 199.7771270
 153.1384940  14.5962700 199.1973720 153.6875710  14.8128220 200.5914660
 155.6511980  30.2619460 201.3957870 156.5462770  30.6004430 201.4176630
 155.6829610  29.5398870 200.7682150 149.2908140  25.6346510 199.6244870
 149.7283010  26.1776180 200.2802450 149.7755870  24.8093460 199.6341210
 146.5053940  28.4235540 207.0765130 146.8356950  27.5556600 206.8443770
 146.9344940  28.6294060 207.9070090 151.1015860  26.7544550 204.7367100
 150.8011400  26.6309520 205.6371010 150.9953350  25.8953140 204.3282830
 146.9944150  29.2906130 209.8146760 146.5575140  29.4706930 210.6470910
 147.5621830  30.0480750 209.6728480 162.6306330  28.7923130 214.1024070
 162.0308320  28.8515690 213.3587990 162.7600230  27.8528110 214.2320920
 163.8707780  26.5340950 199.4393780 163.0400740  26.6017600 199.9101010
 164.0479610  27.4245070 199.1360640 163.3264240  23.2788430 201.9427980
 164.0883150  23.8485080 202.0487670 163.3418610  22.7115630 202.7136290
 146.8268580  21.8026360 206.1735640 146.1717420  21.5338000 205.5295340
 147.6646530  21.6930840 205.7237620 164.3324210  24.1338530 206.7869910
 164.7033040  23.3505850 206.3805880 164.9726140  24.8227630 206.6087210
 161.3157970  25.5175110 212.2000230 160.5017810  25.9472270 212.4626020
 161.7232170  26.1293520 211.5869280 163.3783410  23.5722800 199.1000500
 163.6532250  24.4801680 198.9719720 163.1894150  23.5085330 200.0362490
 159.7759020  16.5967650 200.3954130 160.1943900  16.4098630 199.5550790
 159.4695080  15.7446700 200.7057060 163.2748750  21.5091790 204.0929930
 162.8992350  20.7419720 203.6611220 162.5451870  21.8914490 204.5804860
 147.8644510  22.1878930 210.7138980 148.2317550  22.1006330 211.5935000
 147.2955330  21.4245480 210.6145840 162.6648370  20.6563310 213.7269450
 162.4334460  20.4276060 212.8267400 162.9252920  21.5762860 213.6814340
 147.4160510  19.0988020 214.6197400 146.5216560  19.0654780 214.9591110
 147.9558060  19.2974810 215.3848650 161.1036440  15.8819740 216.5049150
 161.9806620  15.8903140 216.8883150 161.1157280  15.1450580 215.8941500
 146.0406660  19.0125290 202.1160970 145.1370740  19.2755490 201.9412630
 146.5247280  19.2836460 201.3360930 162.5499710  19.7349280 207.3937170
 163.0737190  19.2411930 206.7627340 163.1359130  19.8699640 208.1384740
 162.7289430  19.8189150 210.9156720 161.7792140  19.7852690 211.0301710
 162.9102440  20.7289260 210.6806490 148.5833870  18.0690830 200.0255350
 149.2925570  17.6474050 199.5402630 147.8673810  18.1366060 199.3938700
 148.2308030  14.1230160 199.0658000 148.9536160  14.6639100 199.3839220
 148.5032550  13.8493580 198.1899540 162.0399680  18.9922630 203.3329580
 162.5358800  18.7593500 204.1178460 161.8415750  18.1534470 202.9167220
 147.9200220  13.3736350 208.9680620 148.5676410  12.8233730 208.5275780
 148.3402060  13.6279500 209.7896430 163.4686840  17.6283580 205.8667260
 163.3586120  17.4739620 206.8049530 164.2294430  17.1004520 205.6242670
 161.8152560  13.5677710 212.3250260 162.4524780  14.1811850 212.6909450
 161.9627450  13.6038370 211.3799490 164.3577110  15.4591500 199.1073400
 165.2826420  15.3272680 198.8991690 164.3352900  15.5384320 200.0609850
 164.4315600  16.2302160 201.7330110 163.6367100  16.1647280 202.2623020
 164.6358880  17.1652800 201.7215460 161.3734020  30.2693710 205.7268500
 161.9693090  29.9478280 205.0502920 161.6312170  29.7965530 206.5181770
 147.6732220  13.5292020 211.7105940 147.3247040  13.9855840 212.4764120
 147.3419920  12.6349150 211.7928370 149.2796590  26.7011620 215.8759130
 149.2366220  26.3304530 216.7573590 149.4107600  27.6389190 216.0160950
 152.9802620  28.2571210 211.4768850 152.7393980  28.5245770 210.5899370
 153.9205260  28.4276940 211.5319710 155.1857040  14.7203900 215.2325360
 155.1245930  15.3125730 215.9820770 156.1257420  14.6129860 215.0875620
 157.8231600  14.3773960 214.8717650 158.4372010  14.6953250 214.2098730
 158.3681160  13.8922550 215.4913510 164.2406780  30.2765590 212.2779490
 163.7465060  30.6734460 211.5606620 163.6320070  29.6514800 212.6716770
 148.3452860  13.0568220 214.9856710 148.8935850  12.8756270 214.2222820
 148.4108170  12.2662330 215.5213020 149.1184620  29.6473870 212.9956910
 148.5244940  29.5158570 213.7346950 149.1108460  28.8112010 212.5299010
 158.5639640  12.9406100 211.1986940 157.6899480  13.2741210 210.9959870
 158.4550390  12.4679280 212.0238810 159.4711620  15.1476970 212.5828660
 159.1424980  14.3328730 212.2030390 160.4193920  15.1046780 212.4594350
 161.9246230  30.9189010 209.5566230 161.4649200  31.6704820 209.1824250
 161.2958690  30.1995480 209.4981030 148.7496850  27.0132250 211.9464950
 148.0230910  26.3937540 211.8790900 148.8106000  27.4072860 211.0763030
 152.3541950  29.2277250 208.7314360 152.8706970  28.6164610 208.2062620
 153.0039330  29.7306030 209.2225370 155.0937450  30.1185740 209.5583340
 155.3815260  29.8640040 208.6816350 155.6060670  29.5663100 210.1488910
 156.3114460  13.8575940 210.1379850 155.5286250  14.3321440 210.4176610
 156.0177390  12.9530770 210.0293030 160.8635530  14.5599040 208.1828940
 161.3043620  14.5044140 207.3350540 160.5943120  15.4757050 208.2539120
 162.7274100  14.1914280 206.1937760 162.6662500  13.2475500 206.0468780
 163.5066130  14.2994370 206.7391220 147.0326850  30.3306640 205.1561710
 146.8648890  29.6977320 205.8543600 146.1661360  30.5366040 204.8055900
 147.6554870  14.1623420 202.6593570 148.4134230  14.2752300 202.0857600
 147.1932040  14.9992620 202.6137000 154.1968680  16.2762690 205.6495880
 153.3843190  15.9019580 205.3091760 154.7010320  15.5207770 205.9517070
 158.6993660  12.9405140 206.8878950 159.3023030  13.5125350 207.3627470
 157.9586650  13.5044580 206.6652850 161.8428260  13.3426700 202.1619230
 162.0378890  14.2410150 202.4286660 161.0558130  13.1113780 202.6552180
 148.6389550  29.0239870 202.6011850 148.1137170  29.4047900 201.8973810
 148.5634130  29.6490640 203.3221560 150.0280020  14.6887470 201.1995540
 150.5572780  13.9017270 201.0703490 150.6608340  15.3678660 201.4331070
 152.2217860  14.4262610 204.2540930 151.5920600  13.7249920 204.4211060
 151.6823000  15.1866740 204.0374090 155.1609810  31.0401840 216.9251540
 156.0877120  30.8046110 216.9687500 155.1460240  31.8673840 216.4437570
 163.3954870  30.5827410 203.9225790 163.5707060  29.8965150 203.2786710
 162.6976440  31.1074460 203.5302460 152.3473420  13.7046590 216.6893420
 152.0657690  14.2080190 215.9254240 152.7293120  12.9068340 216.3235550
 151.2382520  30.9722250 201.4761100 151.9701340  30.6881530 200.9284990
 151.4976190  30.7335530 202.3660480 150.3997310  27.0886980 201.4807430
 149.7706190  27.5572080 202.0293260 150.5145140  26.2436200 201.9153620
 158.9488880  13.1200170 217.2673890 158.8354330  13.4394780 218.1625410
 159.7658620  13.5212680 216.9711170 161.7287370  30.2671700 216.7492580
 162.5212690  29.7720930 216.5418540 162.0220520  30.9461840 217.3568190
 157.8547030  21.1392640 187.6308630 157.7741080  20.2247250 187.3600340
 157.4411450  21.6359710 186.9248340 155.9865070  22.9171660 189.5117900
 155.2107170  22.4372100 189.8016470 156.6378000  22.2377310 189.3374060
 150.0030900  23.2291470 190.3893660 149.1715780  22.9740180 190.7890170
 150.6111880  23.3002240 191.1251580 160.0072500  27.3231850 188.2917030
 159.5454030  26.5519090 188.6204200 160.8198050  27.3497920 188.7969480
 149.9832160  27.2631560 190.5851680 150.2860200  26.3729300 190.4061900
 150.7275750  27.8201780 190.3573930 148.4122850  18.1893360 184.1736050
 147.5239550  18.5309330 184.0715930 148.6964040  17.9893680 183.2816880
 146.3755860  20.7899010 190.0575750 146.9471970  20.0221210 190.0579390
 146.3757400  21.0887770 189.1482360 156.2335810  29.6089860 187.9121020
 155.6147250  30.0647360 187.3415460 157.0887590  29.7641320 187.5110720
 155.4274060  25.5928850 189.5188060 155.3582340  24.6518790 189.3577190
 156.1893920  25.6830260 190.0910630 147.6180730  16.1983370 191.8444680
 147.4383570  15.3009120 192.1247440 147.2160810  16.7455240 192.5191630
 156.4579230  18.3999230 189.7456990 156.8344050  17.5271110 189.6330660
 156.3598740  18.7357930 188.8547430 150.5884240  16.7724860 185.2074430
 150.6950990  17.6728590 185.5143190 149.6776600  16.7242830 184.9169080
 160.2403350  15.8949670 186.6785330 161.0612970  15.4046240 186.7210810
 160.2737430  16.4847330 187.4317170 148.2367400  18.6943870 190.4527020
 148.9177510  18.9582240 191.0714420 147.9215450  17.8544740 190.7865030
 152.4291970  19.7411230 189.5399610 152.9370190  20.2392200 190.1804630
 152.9605210  18.9646430 189.3638970 164.5302900  17.9116420 193.2428960
 163.8255070  18.2998130 192.7244070 164.7960820  18.6066710 193.8449890
 150.7128070  14.3809790 193.8063030 150.7146510  14.8982180 193.0008930
 149.8832380  13.9039970 193.7832960 157.0999160  24.4929100 185.3052930
 156.4816430  24.9578550 184.7415650 157.6122410  25.1856580 185.7222440
 151.9630920  24.0204970 191.9836530 151.6300300  24.6473890 192.6257600
 152.1397600  24.5466850 191.2038200 160.4764830  17.8350050 189.4512870
 159.7720400  18.1234940 190.0315980 160.8376990  18.6450160 189.0912430
 150.3943400  16.0919750 191.8133480 150.7360210  16.9361800 191.5187350
 149.4559210  16.2403490 191.9298820 151.1750020  25.9885770 193.7985710
 151.7924020  26.6636850 193.5170160 150.3143140  26.3973750 193.7073210
 146.4682360  25.1785630 182.6792560 146.0910340  25.6672730 181.9477460
 146.7255430  25.8510910 183.3099090 162.0927610  27.4525180 191.7140350
 161.4091130  28.1224290 191.7057020 162.6321900  27.6505830 190.9485210
 163.5451750  17.2804840 189.8422080 162.5976660  17.3143820 189.9737510
 163.8701740  18.0943790 190.2271440 154.0771290  13.5802020 188.1378070
 154.3846270  13.0248910 187.4213570 153.1471990  13.7146480 187.9551060
 159.6286350  29.2969310 190.4285530 159.6413510  28.8931600 189.5607790
 159.0761570  30.0716600 190.3246960 160.9231770  26.0185530 185.5175700
 160.8128100  25.0759860 185.6425120 160.9200020  26.3801170 186.4038460
 159.0271790  24.1999150 191.7568140 159.4440580  23.9859260 190.9221600
 159.7511610  24.4571940 192.3276760 156.4652050  21.6450850 184.8738190
 155.5381330  21.5788230 185.1026660 156.6176870  22.5830980 184.7593430
 156.4521130  17.9167850 181.8705350 155.5124800  18.0781810 181.9557810
 156.7704390  18.6353530 181.3241340 162.9733890  22.5986370 191.8484380
 162.1452520  22.6679460 191.3734510 163.5684370  23.1840680 191.3800210
 160.4949340  23.2071150 185.3773440 159.8761760  22.8690700 184.7299740
 160.4773790  22.5630910 186.0852630 159.9375900  19.3855690 192.7939250
 159.5247080  20.2109400 193.0479240 159.2051850  18.8000730 192.6015610
 152.0708690  22.1715590 187.6557920 151.6665690  21.4592840 187.1603820
 152.1571810  21.8268830 188.5445960 152.5390390  25.8583150 189.8197130
 152.2418680  25.2528620 189.1404910 153.4890210  25.8960460 189.7086490
 150.7837310  18.9458800 191.4356960 151.3351900  19.0554140 190.6610210
 151.2980820  19.3196400 192.1512190 160.6276000  29.4315020 193.4820230
 160.1506560  30.2387210 193.2892840 159.9437790  28.7793350 193.6346440
 151.6308820  25.5964840 196.4704930 150.7337350  25.8204810 196.7178330
 151.6561690  25.7199780 195.5216330 158.6714040  22.4457960 182.3846190
 159.1107320  21.6080390 182.2384010 159.3842460  23.0787360 182.4710330
 150.4580040  22.4678160 195.0462300 150.3187810  23.3400960 195.4149700
 149.5761400  22.1250970 194.9010240 156.7809420  27.3854030 186.3527430
 157.2205330  28.1278360 185.9382820 156.7196310  27.6280600 187.2766390
 152.2560390  28.4099860 197.2547450 152.2275820  28.8142810 196.3875880
 152.0925360  27.4810220 197.0919050 162.2531180  13.7000770 180.6987230
 161.9403840  13.7927600 181.5986300 163.0143650  14.2781800 180.6484660
 148.7713320  21.0660570 185.1564570 148.6510920  21.7922660 184.5445840
 148.4614210  20.2963480 184.6792480 164.2075210  29.1926960 198.5511620
 164.6834930  29.6709850 199.2300700 164.8282370  29.1244450 197.8257120
 146.4098690  24.2375710 190.9633210 146.4879110  24.3724480 190.0188930
 147.0240370  23.5291600 191.1561330 147.6546320  25.9375900 187.3739390
 147.2474400  26.0790490 186.5192990 148.5459330  25.6536060 187.1710600
 163.6108460  26.3839810 195.7111630 163.7371520  26.1451690 194.7928810
 163.6529840  25.5524350 196.1833710 157.4725200  30.0867810 194.2806440
 157.9869870  29.9975820 195.0828870 156.6294280  30.4327510 194.5734350
 159.4479600  30.3723150 183.7090440 159.2880740  30.0826090 184.6072270
 159.2826310  29.5963280 183.1735670 151.9267980  30.1521680 185.4862060
 151.7510460  29.2357220 185.2729860 151.0723720  30.5108970 185.7259860
 159.1505730  27.8810710 182.2688440 158.4570890  27.8788000 181.6090720
 159.8928590  27.4570030 181.8382610 158.7155660  29.5073420 186.3436930
 159.1712610  28.7262800 186.6575550 159.0548180  30.2180240 186.8878110
 163.4632470  18.4372270 196.6761370 162.8476740  18.9451940 196.1476830
 163.1428890  17.5370600 196.6187310 146.4658210  25.2789880 193.5027670
 146.6289250  24.8095240 192.6847040 146.9310660  24.7713440 194.1676510
 151.2376980  14.4095640 188.5388240 150.7945130  15.1905180 188.2072760
 151.7961970  14.7325530 189.2459180 155.5246790  17.2764160 194.1423560
 155.0626160  17.4847180 194.9543500 155.1224900  16.4623510 193.8394230
 160.5251300  18.4973110 195.2720220 159.6744890  18.1978860 195.5929290
 160.3653090  18.7415120 194.3604040 157.6201010  19.9974860 197.3719010
 157.9454420  19.1638610 197.0321240 158.4081340  20.5203380 197.5197340
 154.3535800  14.0306340 183.4194070 153.7289980  14.0266210 184.1447380
 154.2665920  13.1637300 183.0230040 153.2752880  14.9542970 190.3977840
 153.5725210  15.8605800 190.3169860 153.8238440  14.4661750 189.7837410
 151.0291200  19.5329210 186.2669490 150.8032120  19.3166380 187.1716110
 150.2483730  19.9657670 185.9215460 158.2588960  19.5392580 184.8660140
 157.6597850  20.2628380 184.6823760 158.8068570  19.4769360 184.0836590
 153.4690410  20.4314790 196.9329760 153.3734010  19.4909520 196.7830160
 154.3122390  20.6529860 196.5377830 156.8653830  18.1756120 186.8963420
 157.2583400  18.4928320 186.0832110 157.2270680  17.2968000 187.0107940
 148.6000950  16.8428460 195.0863540 148.2064340  17.6903670 195.2936320
 147.9119350  16.2054830 195.2772180 155.1746000  16.9263430 198.1560280
 154.4844320  16.7335630 198.7906370 155.9178300  17.2098070 198.6884580
 145.9018000  14.7656920 189.1193620 145.6131050  15.3359780 189.8318600
 146.6463760  14.2861370 189.4824850 146.0888230  18.7077040 180.3296340
 146.0062900  19.6507800 180.4711330 145.7371290  18.5651950 179.4508690
 157.4508970  20.7661870 190.9914200 156.7190090  21.2748680 191.3404300
 157.0533310  19.9491850 190.6902980 153.8886360  17.4416070 189.3966690
 153.8922420  17.0006020 188.5471230 154.7837480  17.7633400 189.5038510
 149.7388740  17.3242560 188.3560900 149.3988790  17.8017790 189.1127950
 148.9766060  16.8707680 187.9962000 153.9506510  18.4428150 182.3873450
 154.0719330  18.4014630 183.3359270 153.5655020  19.3052300 182.2320180
 157.9134880  16.2195550 190.4037140 157.9307620  16.6704200 191.2478990
 157.6650460  15.3201190 190.6170580 152.9628010  20.7529290 181.7856750
 152.3944910  20.3047540 181.1592660 153.6717010  21.1122070 181.2521900
 161.3405630  13.6327730 196.2423520 161.6651400  12.9017390 196.7681500
 161.3762140  13.3141370 195.3404510 148.0397190  24.6541310 195.6623480
 147.6551980  24.0134980 196.2606440 148.3509380  25.3577430 196.2318210
 154.1894330  21.5017850 191.1432100 154.5564460  21.0276420 191.8893440
 153.9999390  22.3759420 191.4840440 147.0534820  16.2461540 187.2725570
 146.7681740  15.8817210 188.1104190 146.9913680  15.5142000 186.6588710
 151.9793700  20.5426490 193.4616310 151.6750770  21.4218470 193.6866670
 152.9340160  20.6026280 193.4973750 150.5075490  24.7487480 184.0583160
 149.7337750  24.2085100 183.8981880 151.2370120  24.2294090 183.7200920
 161.2663470  23.7452840 189.8509550 161.9862590  24.2408130 189.4605660
 161.0645290  23.0670730 189.2063420 156.7273410  15.1390800 183.9938940
 155.9138020  14.6403970 183.9184250 156.5335360  15.9789050 183.5775290
 156.6482270  23.8161900 195.7378550 156.5819580  22.8957570 195.4836140
 156.0187410  23.9137340 196.4523190 159.4421800  19.5110450 182.2901100
 160.3301420  19.8227680 182.1152440 159.4126890  18.6382700 181.8981680
 150.5512890  24.4167860 187.6961970 151.0691560  23.6136120 187.6418860
 150.0996910  24.3547000 188.5378800 155.4382390  25.6834140 182.9689270
 155.7798090  26.4276370 182.4732590 154.6095100  25.9965260 183.3314100
 148.0357430  21.3829230 194.6087670 147.6772370  22.0483080 195.1961010
 147.7411990  20.5512780 194.9800290 151.2370550  21.8413470 197.4927220
 150.9370690  21.9870650 196.5955040 152.0081790  21.2818760 197.4000610
 156.5799000  26.6382470 195.4882350 156.5943540  25.7063430 195.2701260
 155.8724100  26.7242230 196.1272120 161.7136070  20.8222290 181.7580960
 161.6299790  21.2536510 180.9077400 162.4330260  21.2820640 182.1907780
 162.7910210  23.2789810 194.8350930 162.0658400  23.8718590 194.6380320
 163.3185670  23.2713350 194.0364300 162.7423320  27.6764550 184.4863090
 162.0999480  27.0220170 184.7606810 162.3553980  28.0819640 183.7103760
 158.3209800  25.0049980 188.3334780 158.6733620  24.4078110 187.6736150
 157.4372130  24.6794210 188.5043030 154.4073080  25.7647670 185.7405190
 155.0944210  26.3116880 186.1212780 153.6205500  26.3088400 185.7754800
 146.5465480  21.3820490 181.2322270 147.4160330  21.6645290 181.5158190
 146.0555800  22.1956360 181.1171080 153.7100290  22.7693700 185.3530550
 154.1663070  23.5798950 185.5790740 153.3588500  22.4516840 186.1849040
 156.0132900  28.2800040 192.5822850 156.6575120  28.4859420 193.2596270
 156.3762340  27.5188440 192.1293700 149.6112070  13.1131350 185.8253070
 149.4826700  13.1049250 186.7737990 148.7874090  13.4514440 185.4744080
 157.2864980  26.2832390 191.3000300 157.9287210  25.5825550 191.4132470
 157.8114330  27.0630830 191.1197190 161.1320700  26.5681010 181.0239440
 160.9058280  25.8511450 181.6164080 160.7416900  26.3193450 180.1861190
 159.0602600  27.0827290 194.5036360 159.3958840  27.6693980 195.1814280
 158.1402940  26.9520000 194.7334150 146.9136730  30.5947870 181.7983900
 147.2734370  31.1937210 181.1441170 146.7729070  31.1407760 182.5718930
 146.6106000  14.8722470 195.2859770 145.8964520  15.0719390 195.8912380
 147.0301040  14.0962040 195.6574570 160.7136950  24.4852950 182.6853600
 160.4258650  24.9465640 183.4731480 161.5089120  24.0250720 182.9537820
 146.8978590  28.8602730 196.2726300 147.0069710  27.9197470 196.1321690
 146.2459150  29.1257480 195.6240030 154.8891180  27.1318620 197.6724420
 154.5688050  26.4127860 198.2170110 154.2149540  27.8073690 197.7460480
 152.9305350  27.9779070 182.6157570 152.9215450  28.7108760 182.0002080
 152.0103710  27.7310650 182.7084530 148.5311990  23.1993960 183.3604330
 147.9239940  23.9392860 183.3699630 149.0061340  23.2893320 182.5342530
 158.1044780  17.3644780 193.0361220 158.4725600  16.5439990 193.3640790
 157.2442980  17.4246670 193.4516870 161.4706810  16.3201720 183.8448780
 160.8419970  16.4247390 183.1307010 160.9758730  16.5398500 184.6342660
 155.9164950  28.0407310 181.2782760 156.0176930  27.8371300 180.3484740
 155.0166690  27.7865590 181.4830540 153.4390840  18.5987670 185.2606660
 152.7306990  19.0674010 185.7020270 153.7235320  17.9409680 185.8951850
 155.0646770  20.0184370 193.2599190 155.5632020  20.4930190 193.9251040
 155.2069720  19.0947890 193.4669220 157.4706270  15.3238330 186.7002450
 157.3474050  15.3424460 185.7511960 158.4190830  15.3717270 186.8200850
 154.5583060  30.5593630 185.9730430 154.8124560  30.5215020 185.0509800
 153.6095540  30.4326960 185.9658680 151.6425860  16.9072750 182.6357370
 152.4916390  17.3442900 182.5697560 151.2757130  17.2193010 183.4629430
 162.2713630  16.2352330 194.1027580 161.7687230  16.9757730 194.4421390
 163.0870290  16.6236330 193.7864370 160.5635640  21.4785510 187.5488940
 159.6225780  21.4935740 187.7236630 160.8779710  20.6921470 187.9949240
 150.5417280  23.1605110 181.1092900 151.3080550  23.0486470 181.6718330
 150.6191970  22.4643080 180.4569670 149.2364040  20.5930180 181.7925790
 149.3167630  19.6457690 181.9043190 150.1283790  20.9237060 181.8986450
 162.5661220  28.6494360 189.2243200 162.6908640  29.4725530 189.6967010
 163.4326780  28.4385090 188.8767350 150.0378750  30.7425570 188.8960330
 150.7741230  30.1941030 189.1668900 150.4219670  31.6081580 188.7566320
 146.9224230  26.8099140 184.7701840 145.9964010  27.0520280 184.7607250
 147.3880660  27.6373400 184.6486590 149.0437030  29.9271640 198.0845910
 149.8449760  30.2483690 198.4981310 148.5288850  29.5667220 198.8065820
 153.1481060  29.9155880 180.7185900 153.9409670  30.2044710 180.2667690
 152.6285410  29.4848050 180.0398380 157.8801660  26.0351510 198.0321320
 157.2739820  26.0583110 197.2917070 157.5755770  25.3034550 198.5688570
 159.3102030  29.7631800 196.6430730 160.2623780  29.6789820 196.5930970
 159.1630250  30.4273510 197.3164520 162.2011230  29.1426010 182.1422640
 161.9152740  28.7291150 181.3276820 162.0030780  30.0713720 182.0223160
 146.7634840  22.4145100 197.0281960 147.2673860  21.8352380 197.5998190
 146.0242260  22.6985330 197.5658330 153.6658460  25.1359290 180.5828250
 153.5609100  24.5211640 181.3089630 153.4982680  24.6125180 179.7991260
 153.8172780  23.8216090 196.5617480 153.0518450  24.3901090 196.4772150
 153.9988740  23.5292300 195.6685710 156.9061190  24.1979320 181.1870240
 156.3571290  24.6448620 181.8312980 157.5280450  23.6928570 181.7107910
 160.9596130  25.5521420 197.1192500 161.7005600  25.8897180 196.6159960
 160.1968810  25.7213480 196.5662270 148.7957920  20.5574690 197.9232030
 148.8363260  20.2588560 198.8317260 149.6503420  20.9582300 197.7639550
 152.5736310  23.1570240 183.0835540 152.9952730  22.9910110 183.9266930
 152.6987150  22.3470470 182.5890680 150.7363730  19.1366790 195.8906520
 150.2060190  18.6457740 195.2629860 151.4051800  19.5650990 195.3564450
 155.0863950  22.1807850 180.3312640 155.6069610  21.4656870 179.9653790
 155.7332350  22.8193720 180.6313150 159.6341790  23.6036250 195.6547710
 160.0482810  23.7581330 196.5038130 158.6992790  23.7291470 195.8173490
 160.1063960  20.9432410 197.6586860 160.6884730  20.1884730 197.5707340
 160.2825730  21.4739850 196.8818340 151.2236030  16.1029160 195.9703810
 151.1292900  15.4849910 195.2454680 150.6433420  16.8295450 195.7433720
 153.9897470  14.6602400 193.0031200 153.5414770  14.6826660 192.1576750
 153.3562670  14.2621420 193.6001500 154.3957020  23.5556730 193.6243640
 154.8145130  24.3989460 193.4519880 153.4765650  23.6928770 193.3950420
 156.7320920  21.2872910 195.0081480 156.8517130  20.6914050 195.7476320
 157.5914920  21.3242600 194.5882780 159.0708820  21.8410100 193.5843990
 158.5444040  22.3652720 192.9809130 159.4140160  22.4737490 194.2153720
 151.4695210  19.2303470 180.0293700 151.2684270  18.3670830 180.3907040
 151.2987260  19.1436830 179.0915300 152.2464440  29.8609740 194.7401370
 151.7085530  30.5855800 194.4210070 152.4998400  29.3840080 193.9498710
 153.4989690  17.8294260 196.2657300 154.0889380  17.5210110 196.9535120
 152.6809930  17.3574010 196.4217200 158.3183120  17.4460070 196.4990320
 157.6298640  16.7841610 196.4340310 159.0389140  16.9998340 196.9438780
 158.9483520  14.0411700 182.5580580 159.2285810  13.1979600 182.9140000
 158.1749250  14.2734810 183.0719330 150.2678010  16.3304090 180.0171580
 150.5703910  16.3371520 179.1090730 151.0072600  15.9801950 180.5139240
 155.1026650  31.0960950 194.9988020 155.0285350  31.9996090 195.3060390
 154.2005490  30.7772850 194.9710090 153.4862940  15.2738710 181.0027780
 153.1384940  14.5962700 180.4230230 153.6875710  14.8128220 181.8171170
 155.6511980  30.2619460 182.6214380 156.5462770  30.6004430 182.6433140
 155.6829610  29.5398870 181.9938660 149.2908140  25.6346510 180.8501380
 149.7283010  26.1776180 181.5058960 149.7755870  24.8093460 180.8597720
 146.5053940  28.4235540 188.3021640 146.8356950  27.5556600 188.0700280
 146.9344940  28.6294060 189.1326600 151.1015860  26.7544550 185.9623610
 150.8011400  26.6309520 186.8627520 150.9953350  25.8953140 185.5539340
 146.9944150  29.2906130 191.0403270 146.5575140  29.4706930 191.8727420
 147.5621830  30.0480750 190.8984990 162.6306330  28.7923130 195.3280580
 162.0308320  28.8515690 194.5844500 162.7600230  27.8528110 195.4577430
 163.8707780  26.5340950 180.6650290 163.0400740  26.6017600 181.1357520
 164.0479610  27.4245070 180.3617150 163.3264240  23.2788430 183.1684490
 164.0883150  23.8485080 183.2744180 163.3418610  22.7115630 183.9392800
 146.8268580  21.8026360 187.3992150 146.1717420  21.5338000 186.7551850
 147.6646530  21.6930840 186.9494130 164.3324210  24.1338530 188.0126420
 164.7033040  23.3505850 187.6062390 164.9726140  24.8227630 187.8343720
 161.3157970  25.5175110 193.4256740 160.5017810  25.9472270 193.6882530
 161.7232170  26.1293520 192.8125790 163.3783410  23.5722800 180.3257010
 163.6532250  24.4801680 180.1976230 163.1894150  23.5085330 181.2619000
 159.7759020  16.5967650 181.6210640 160.1943900  16.4098630 180.7807300
 159.4695080  15.7446700 181.9313570 163.2748750  21.5091790 185.3186440
 162.8992350  20.7419720 184.8867730 162.5451870  21.8914490 185.8061370
 147.8644510  22.1878930 191.9395490 148.2317550  22.1006330 192.8191510
 147.2955330  21.4245480 191.8402350 162.6648370  20.6563310 194.9525960
 162.4334460  20.4276060 194.0523910 162.9252920  21.5762860 194.9070850
 147.4160510  19.0988020 195.8453910 146.5216560  19.0654780 196.1847620
 147.9558060  19.2974810 196.6105160 161.1036440  15.8819740 197.7305660
 161.9806620  15.8903140 198.1139660 161.1157280  15.1450580 197.1198010
 146.0406660  19.0125290 183.3417480 145.1370740  19.2755490 183.1669140
 146.5247280  19.2836460 182.5617440 162.5499710  19.7349280 188.6193680
 163.0737190  19.2411930 187.9883850 163.1359130  19.8699640 189.3641250
 162.7289430  19.8189150 192.1413230 161.7792140  19.7852690 192.2558220
 162.9102440  20.7289260 191.9063000 148.5833870  18.0690830 181.2511860
 149.2925570  17.6474050 180.7659140 147.8673810  18.1366060 180.6195210
 148.2308030  14.1230160 180.2914510 148.9536160  14.6639100 180.6095730
 148.5032550  13.8493580 179.4156050 162.0399680  18.9922630 184.5586090
 162.5358800  18.7593500 185.3434970 161.8415750  18.1534470 184.1423730
 147.9200220  13.3736350 190.1937130 148.5676410  12.8233730 189.7532290
 148.3402060  13.6279500 191.0152940 163.4686840  17.6283580 187.0923770
 163.3586120  17.4739620 188.0306040 164.2294430  17.1004520 186.8499180
 161.8152560  13.5677710 193.5506770 162.4524780  14.1811850 193.9165960
 161.9627450  13.6038370 192.6056000 164.3577110  15.4591500 180.3329910
 165.2826420  15.3272680 180.1248200 164.3352900  15.5384320 181.2866360
 164.4315600  16.2302160 182.9586620 163.6367100  16.1647280 183.4879530
 164.6358880  17.1652800 182.9471970 161.3734020  30.2693710 186.9525010
 161.9693090  29.9478280 186.2759430 161.6312170  29.7965530 187.7438280
 147.6732220  13.5292020 192.9362450 147.3247040  13.9855840 193.7020630
 147.3419920  12.6349150 193.0184880 149.2796590  26.7011620 197.1015640
 149.2366220  26.3304530 197.9830100 149.4107600  27.6389190 197.2417460
 152.9802620  28.2571210 192.7025360 152.7393980  28.5245770 191.8155880
 153.9205260  28.4276940 192.7576220 155.1857040  14.7203900 196.4581870
 155.1245930  15.3125730 197.2077280 156.1257420  14.6129860 196.3132130
 157.8231600  14.3773960 196.0974160 158.4372010  14.6953250 195.4355240
 158.3681160  13.8922550 196.7170020 164.2406780  30.2765590 193.5036000
 163.7465060  30.6734460 192.7863130 163.6320070  29.6514800 193.8973280
 148.3452860  13.0568220 196.2113220 148.8935850  12.8756270 195.4479330
 148.4108170  12.2662330 196.7469530 149.1184620  29.6473870 194.2213420
 148.5244940  29.5158570 194.9603460 149.1108460  28.8112010 193.7555520
 158.5639640  12.9406100 192.4243450 157.6899480  13.2741210 192.2216380
 158.4550390  12.4679280 193.2495320 159.4711620  15.1476970 193.8085170
 159.1424980  14.3328730 193.4286900 160.4193920  15.1046780 193.6850860
 161.9246230  30.9189010 190.7822740 161.4649200  31.6704820 190.4080760
 161.2958690  30.1995480 190.7237540 148.7496850  27.0132250 193.1721460
 148.0230910  26.3937540 193.1047410 148.8106000  27.4072860 192.3019540
 152.3541950  29.2277250 189.9570870 152.8706970  28.6164610 189.4319130
 153.0039330  29.7306030 190.4481880 155.0937450  30.1185740 190.7839850
 155.3815260  29.8640040 189.9072860 155.6060670  29.5663100 191.3745420
 156.3114460  13.8575940 191.3636360 155.5286250  14.3321440 191.6433120
 156.0177390  12.9530770 191.2549540 160.8635530  14.5599040 189.4085450
 161.3043620  14.5044140 188.5607050 160.5943120  15.4757050 189.4795630
 162.7274100  14.1914280 187.4194270 162.6662500  13.2475500 187.2725290
 163.5066130  14.2994370 187.9647730 147.0326850  30.3306640 186.3818220
 146.8648890  29.6977320 187.0800110 146.1661360  30.5366040 186.0312410
 147.6554870  14.1623420 183.8850080 148.4134230  14.2752300 183.3114110
 147.1932040  14.9992620 183.8393510 154.1968680  16.2762690 186.8752390
 153.3843190  15.9019580 186.5348270 154.7010320  15.5207770 187.1773580
 158.6993660  12.9405140 188.1135460 159.3023030  13.5125350 188.5883980
 157.9586650  13.5044580 187.8909360 161.8428260  13.3426700 183.3875740
 162.0378890  14.2410150 183.6543170 161.0558130  13.1113780 183.8808690
 148.6389550  29.0239870 183.8268360 148.1137170  29.4047900 183.1230320
 148.5634130  29.6490640 184.5478070 150.0280020  14.6887470 182.4252050
 150.5572780  13.9017270 182.2960000 150.6608340  15.3678660 182.6587580
 152.2217860  14.4262610 185.4797440 151.5920600  13.7249920 185.6467570
 151.6823000  15.1866740 185.2630600 155.1609810  31.0401840 198.1508050
 156.0877120  30.8046110 198.1944010 155.1460240  31.8673840 197.6694080
 163.3954870  30.5827410 185.1482300 163.5707060  29.8965150 184.5043220
 162.6976440  31.1074460 184.7558970 152.3473420  13.7046590 197.9149930
 152.0657690  14.2080190 197.1510750 152.7293120  12.9068340 197.5492060
 151.2382520  30.9722250 182.7017610 151.9701340  30.6881530 182.1541500
 151.4976190  30.7335530 183.5916990 150.3997310  27.0886980 182.7063940
 149.7706190  27.5572080 183.2549770 150.5145140  26.2436200 183.1410130
 158.9488880  13.1200170 198.4930400 158.8354330  13.4394780 199.3881920
 159.7658620  13.5212680 198.1967680 161.7287370  30.2671700 197.9749090
 162.5212690  29.7720930 197.7675050 162.0220520  30.9461840 198.5824700
 157.8547030  21.1392640 168.8565140 157.7741080  20.2247250 168.5856850
 157.4411450  21.6359710 168.1504850 155.9865070  22.9171660 170.7374410
 155.2107170  22.4372100 171.0272980 156.6378000  22.2377310 170.5630570
 150.0030900  23.2291470 171.6150170 149.1715780  22.9740180 172.0146680
 150.6111880  23.3002240 172.3508090 160.0072500  27.3231850 169.5173540
 159.5454030  26.5519090 169.8460710 160.8198050  27.3497920 170.0225990
 149.9832160  27.2631560 171.8108190 150.2860200  26.3729300 171.6318410
 150.7275750  27.8201780 171.5830440 148.4122850  18.1893360 165.3992560
 147.5239550  18.5309330 165.2972440 148.6964040  17.9893680 164.5073390
 146.3755860  20.7899010 171.2832260 146.9471970  20.0221210 171.2835900
 146.3757400  21.0887770 170.3738870 156.2335810  29.6089860 169.1377530
 155.6147250  30.0647360 168.5671970 157.0887590  29.7641320 168.7367230
 155.4274060  25.5928850 170.7444570 155.3582340  24.6518790 170.5833700
 156.1893920  25.6830260 171.3167140 147.6180730  16.1983370 173.0701190
 147.4383570  15.3009120 173.3503950 147.2160810  16.7455240 173.7448140
 156.4579230  18.3999230 170.9713500 156.8344050  17.5271110 170.8587170
 156.3598740  18.7357930 170.0803940 150.5884240  16.7724860 166.4330940
 150.6950990  17.6728590 166.7399700 149.6776600  16.7242830 166.1425590
 160.2403350  15.8949670 167.9041840 161.0612970  15.4046240 167.9467320
 160.2737430  16.4847330 168.6573680 148.2367400  18.6943870 171.6783530
 148.9177510  18.9582240 172.2970930 147.9215450  17.8544740 172.0121540
 152.4291970  19.7411230 170.7656120 152.9370190  20.2392200 171.4061140
 152.9605210  18.9646430 170.5895480 164.5302900  17.9116420 174.4685470
 163.8255070  18.2998130 173.9500580 164.7960820  18.6066710 175.0706400
 150.7128070  14.3809790 175.0319540 150.7146510  14.8982180 174.2265440
 149.8832380  13.9039970 175.0089470 157.0999160  24.4929100 166.5309440
 156.4816430  24.9578550 165.9672160 157.6122410  25.1856580 166.9478950
 151.9630920  24.0204970 173.2093040 151.6300300  24.6473890 173.8514110
 152.1397600  24.5466850 172.4294710 160.4764830  17.8350050 170.6769380
 159.7720400  18.1234940 171.2572490 160.8376990  18.6450160 170.3168940
 150.3943400  16.0919750 173.0389990 150.7360210  16.9361800 172.7443860
 149.4559210  16.2403490 173.1555330 151.1750020  25.9885770 175.0242220
 151.7924020  26.6636850 174.7426670 150.3143140  26.3973750 174.9329720
 146.4682360  25.1785630 163.9049070 146.0910340  25.6672730 163.1733970
 146.7255430  25.8510910 164.5355600 162.0927610  27.4525180 172.9396860
 161.4091130  28.1224290 172.9313530 162.6321900  27.6505830 172.1741720
 163.5451750  17.2804840 171.0678590 162.5976660  17.3143820 171.1994020
 163.8701740  18.0943790 171.4527950 154.0771290  13.5802020 169.3634580
 154.3846270  13.0248910 168.6470080 153.1471990  13.7146480 169.1807570
 159.6286350  29.2969310 171.6542040 159.6413510  28.8931600 170.7864300
 159.0761570  30.0716600 171.5503470 160.9231770  26.0185530 166.7432210
 160.8128100  25.0759860 166.8681630 160.9200020  26.3801170 167.6294970
 159.0271790  24.1999150 172.9824650 159.4440580  23.9859260 172.1478110
 159.7511610  24.4571940 173.5533270 156.4652050  21.6450850 166.0994700
 155.5381330  21.5788230 166.3283170 156.6176870  22.5830980 165.9849940
 156.4521130  17.9167850 163.0961860 155.5124800  18.0781810 163.1814320
 156.7704390  18.6353530 162.5497850 162.9733890  22.5986370 173.0740890
 162.1452520  22.6679460 172.5991020 163.5684370  23.1840680 172.6056720
 160.4949340  23.2071150 166.6029950 159.8761760  22.8690700 165.9556250
 160.4773790  22.5630910 167.3109140 159.9375900  19.3855690 174.0195760
 159.5247080  20.2109400 174.2735750 159.2051850  18.8000730 173.8272120
 152.0708690  22.1715590 168.8814430 151.6665690  21.4592840 168.3860330
 152.1571810  21.8268830 169.7702470 152.5390390  25.8583150 171.0453640
 152.2418680  25.2528620 170.3661420 153.4890210  25.8960460 170.9343000
 150.7837310  18.9458800 172.6613470 151.3351900  19.0554140 171.8866720
 151.2980820  19.3196400 173.3768700 160.6276000  29.4315020 174.7076740
 160.1506560  30.2387210 174.5149350 159.9437790  28.7793350 174.8602950
 151.6308820  25.5964840 177.6961440 150.7337350  25.8204810 177.9434840
 151.6561690  25.7199780 176.7472840 158.6714040  22.4457960 163.6102700
 159.1107320  21.6080390 163.4640520 159.3842460  23.0787360 163.6966840
 150.4580040  22.4678160 176.2718810 150.3187810  23.3400960 176.6406210
 149.5761400  22.1250970 176.1266750 156.7809420  27.3854030 167.5783940
 157.2205330  28.1278360 167.1639330 156.7196310  27.6280600 168.5022900
 152.2560390  28.4099860 178.4803960 152.2275820  28.8142810 177.6132390
 152.0925360  27.4810220 178.3175560 162.2531180  13.7000770 161.9243740
 161.9403840  13.7927600 162.8242810 163.0143650  14.2781800 161.8741170
 148.7713320  21.0660570 166.3821080 148.6510920  21.7922660 165.7702350
 148.4614210  20.2963480 165.9048990 164.2075210  29.1926960 179.7768130
 164.6834930  29.6709850 180.4557210 164.8282370  29.1244450 179.0513630
 146.4098690  24.2375710 172.1889720 146.4879110  24.3724480 171.2445440
 147.0240370  23.5291600 172.3817840 147.6546320  25.9375900 168.5995900
 147.2474400  26.0790490 167.7449500 148.5459330  25.6536060 168.3967110
 163.6108460  26.3839810 176.9368140 163.7371520  26.1451690 176.0185320
 163.6529840  25.5524350 177.4090220 157.4725200  30.0867810 175.5062950
 157.9869870  29.9975820 176.3085380 156.6294280  30.4327510 175.7990860
 159.4479600  30.3723150 164.9346950 159.2880740  30.0826090 165.8328780
 159.2826310  29.5963280 164.3992180 151.9267980  30.1521680 166.7118570
 151.7510460  29.2357220 166.4986370 151.0723720  30.5108970 166.9516370
 159.1505730  27.8810710 163.4944950 158.4570890  27.8788000 162.8347230
 159.8928590  27.4570030 163.0639120 158.7155660  29.5073420 167.5693440
 159.1712610  28.7262800 167.8832060 159.0548180  30.2180240 168.1134620
 163.4632470  18.4372270 177.9017880 162.8476740  18.9451940 177.3733340
 163.1428890  17.5370600 177.8443820 146.4658210  25.2789880 174.7284180
 146.6289250  24.8095240 173.9103550 146.9310660  24.7713440 175.3933020
 151.2376980  14.4095640 169.7644750 150.7945130  15.1905180 169.4329270
 151.7961970  14.7325530 170.4715690 155.5246790  17.2764160 175.3680070
 155.0626160  17.4847180 176.1800010 155.1224900  16.4623510 175.0650740
 160.5251300  18.4973110 176.4976730 159.6744890  18.1978860 176.8185800
 160.3653090  18.7415120 175.5860550 157.6201010  19.9974860 178.5975520
 157.9454420  19.1638610 178.2577750 158.4081340  20.5203380 178.7453850
 154.3535800  14.0306340 164.6450580 153.7289980  14.0266210 165.3703890
 154.2665920  13.1637300 164.2486550 153.2752880  14.9542970 171.6234350
 153.5725210  15.8605800 171.5426370 153.8238440  14.4661750 171.0093920
 151.0291200  19.5329210 167.4926000 150.8032120  19.3166380 168.3972620
 150.2483730  19.9657670 167.1471970 158.2588960  19.5392580 166.0916650
 157.6597850  20.2628380 165.9080270 158.8068570  19.4769360 165.3093100
 153.4690410  20.4314790 178.1586270 153.3734010  19.4909520 178.0086670
 154.3122390  20.6529860 177.7634340 156.8653830  18.1756120 168.1219930
 157.2583400  18.4928320 167.3088620 157.2270680  17.2968000 168.2364450
 148.6000950  16.8428460 176.3120050 148.2064340  17.6903670 176.5192830
 147.9119350  16.2054830 176.5028690 155.1746000  16.9263430 179.3816790
 154.4844320  16.7335630 180.0162880 155.9178300  17.2098070 179.9141090
 145.9018000  14.7656920 170.3450130 145.6131050  15.3359780 171.0575110
 146.6463760  14.2861370 170.7081360 146.0888230  18.7077040 161.5552850
 146.0062900  19.6507800 161.6967840 145.7371290  18.5651950 160.6765200
 157.4508970  20.7661870 172.2170710 156.7190090  21.2748680 172.5660810
 157.0533310  19.9491850 171.9159490 153.8886360  17.4416070 170.6223200
 153.8922420  17.0006020 169.7727740 154.7837480  17.7633400 170.7295020
 149.7388740  17.3242560 169.5817410 149.3988790  17.8017790 170.3384460
 148.9766060  16.8707680 169.2218510 153.9506510  18.4428150 163.6129960
 154.0719330  18.4014630 164.5615780 153.5655020  19.3052300 163.4576690
 157.9134880  16.2195550 171.6293650 157.9307620  16.6704200 172.4735500
 157.6650460  15.3201190 171.8427090 152.9628010  20.7529290 163.0113260
 152.3944910  20.3047540 162.3849170 153.6717010  21.1122070 162.4778410
 161.3405630  13.6327730 177.4680030 161.6651400  12.9017390 177.9938010
 161.3762140  13.3141370 176.5661020 148.0397190  24.6541310 176.8879990
 147.6551980  24.0134980 177.4862950 148.3509380  25.3577430 177.4574720
 154.1894330  21.5017850 172.3688610 154.5564460  21.0276420 173.1149950
 153.9999390  22.3759420 172.7096950 147.0534820  16.2461540 168.4982080
 146.7681740  15.8817210 169.3360700 146.9913680  15.5142000 167.8845220
 151.9793700  20.5426490 174.6872820 151.6750770  21.4218470 174.9123180
 152.9340160  20.6026280 174.7230260 150.5075490  24.7487480 165.2839670
 149.7337750  24.2085100 165.1238390 151.2370120  24.2294090 164.9457430
 161.2663470  23.7452840 171.0766060 161.9862590  24.2408130 170.6862170
 161.0645290  23.0670730 170.4319930 156.7273410  15.1390800 165.2195450
 155.9138020  14.6403970 165.1440760 156.5335360  15.9789050 164.8031800
 156.6482270  23.8161900 176.9635060 156.5819580  22.8957570 176.7092650
 156.0187410  23.9137340 177.6779700 159.4421800  19.5110450 163.5157610
 160.3301420  19.8227680 163.3408950 159.4126890  18.6382700 163.1238190
 150.5512890  24.4167860 168.9218480 151.0691560  23.6136120 168.8675370
 150.0996910  24.3547000 169.7635310 155.4382390  25.6834140 164.1945780
 155.7798090  26.4276370 163.6989100 154.6095100  25.9965260 164.5570610
 148.0357430  21.3829230 175.8344180 147.6772370  22.0483080 176.4217520
 147.7411990  20.5512780 176.2056800 151.2370550  21.8413470 178.7183730
 150.9370690  21.9870650 177.8211550 152.0081790  21.2818760 178.6257120
 156.5799000  26.6382470 176.7138860 156.5943540  25.7063430 176.4957770
 155.8724100  26.7242230 177.3528630 161.7136070  20.8222290 162.9837470
 161.6299790  21.2536510 162.1333910 162.4330260  21.2820640 163.4164290
 162.7910210  23.2789810 176.0607440 162.0658400  23.8718590 175.8636830
 163.3185670  23.2713350 175.2620810 162.7423320  27.6764550 165.7119600
 162.0999480  27.0220170 165.9863320 162.3553980  28.0819640 164.9360270
 158.3209800  25.0049980 169.5591290 158.6733620  24.4078110 168.8992660
 157.4372130  24.6794210 169.7299540 154.4073080  25.7647670 166.9661700
 155.0944210  26.3116880 167.3469290 153.6205500  26.3088400 167.0011310
 146.5465480  21.3820490 162.4578780 147.4160330  21.6645290 162.7414700
 146.0555800  22.1956360 162.3427590 153.7100290  22.7693700 166.5787060
 154.1663070  23.5798950 166.8047250 153.3588500  22.4516840 167.4105550
 156.0132900  28.2800040 173.8079360 156.6575120  28.4859420 174.4852780
 156.3762340  27.5188440 173.3550210 149.6112070  13.1131350 167.0509580
 149.4826700  13.1049250 167.9994500 148.7874090  13.4514440 166.7000590
 157.2864980  26.2832390 172.5256810 157.9287210  25.5825550 172.6388980
 157.8114330  27.0630830 172.3453700 161.1320700  26.5681010 162.2495950
 160.9058280  25.8511450 162.8420590 160.7416900  26.3193450 161.4117700
 159.0602600  27.0827290 175.7292870 159.3958840  27.6693980 176.4070790
 158.1402940  26.9520000 175.9590660 146.9136730  30.5947870 163.0240410
 147.2734370  31.1937210 162.3697680 146.7729070  31.1407760 163.7975440
 146.6106000  14.8722470 176.5116280 145.8964520  15.0719390 177.1168890
 147.0301040  14.0962040 176.8831080 160.7136950  24.4852950 163.9110110
 160.4258650  24.9465640 164.6987990 161.5089120  24.0250720 164.1794330
 146.8978590  28.8602730 177.4982810 147.0069710  27.9197470 177.3578200
 146.2459150  29.1257480 176.8496540 154.8891180  27.1318620 178.8980930
 154.5688050  26.4127860 179.4426620 154.2149540  27.8073690 178.9716990
 152.9305350  27.9779070 163.8414080 152.9215450  28.7108760 163.2258590
 152.0103710  27.7310650 163.9341040 148.5311990  23.1993960 164.5860840
 147.9239940  23.9392860 164.5956140 149.0061340  23.2893320 163.7599040
 158.1044780  17.3644780 174.2617730 158.4725600  16.5439990 174.5897300
 157.2442980  17.4246670 174.6773380 161.4706810  16.3201720 165.0705290
 160.8419970  16.4247390 164.3563520 160.9758730  16.5398500 165.8599170
 155.9164950  28.0407310 162.5039270 156.0176930  27.8371300 161.5741250
 155.0166690  27.7865590 162.7087050 153.4390840  18.5987670 166.4863170
 152.7306990  19.0674010 166.9276780 153.7235320  17.9409680 167.1208360
 155.0646770  20.0184370 174.4855700 155.5632020  20.4930190 175.1507550
 155.2069720  19.0947890 174.6925730 157.4706270  15.3238330 167.9258960
 157.3474050  15.3424460 166.9768470 158.4190830  15.3717270 168.0457360
 154.5583060  30.5593630 167.1986940 154.8124560  30.5215020 166.2766310
 153.6095540  30.4326960 167.1915190 151.6425860  16.9072750 163.8613880
 152.4916390  17.3442900 163.7954070 151.2757130  17.2193010 164.6885940
 162.2713630  16.2352330 175.3284090 161.7687230  16.9757730 175.6677900
 163.0870290  16.6236330 175.0120880 160.5635640  21.4785510 168.7745450
 159.6225780  21.4935740 168.9493140 160.8779710  20.6921470 169.2205750
 150.5417280  23.1605110 162.3349410 151.3080550  23.0486470 162.8974840
 150.6191970  22.4643080 161.6826180 149.2364040  20.5930180 163.0182300
 149.3167630  19.6457690 163.1299700 150.1283790  20.9237060 163.1242960
 162.5661220  28.6494360 170.4499710 162.6908640  29.4725530 170.9223520
 163.4326780  28.4385090 170.1023860 150.0378750  30.7425570 170.1216840
 150.7741230  30.1941030 170.3925410 150.4219670  31.6081580 169.9822830
 146.9224230  26.8099140 165.9958350 145.9964010  27.0520280 165.9863760
 147.3880660  27.6373400 165.8743100 149.0437030  29.9271640 179.3102420
 149.8449760  30.2483690 179.7237820 148.5288850  29.5667220 180.0322330
 153.1481060  29.9155880 161.9442410 153.9409670  30.2044710 161.4924200
 152.6285410  29.4848050 161.2654890 157.8801660  26.0351510 179.2577830
 157.2739820  26.0583110 178.5173580 157.5755770  25.3034550 179.7945080
 159.3102030  29.7631800 177.8687240 160.2623780  29.6789820 177.8187480
 159.1630250  30.4273510 178.5421030 162.2011230  29.1426010 163.3679150
 161.9152740  28.7291150 162.5533330 162.0030780  30.0713720 163.2479670
 146.7634840  22.4145100 178.2538470 147.2673860  21.8352380 178.8254700
 146.0242260  22.6985330 178.7914840 153.6658460  25.1359290 161.8084760
 153.5609100  24.5211640 162.5346140 153.4982680  24.6125180 161.0247770
 153.8172780  23.8216090 177.7873990 153.0518450  24.3901090 177.7028660
 153.9988740  23.5292300 176.8942220 156.9061190  24.1979320 162.4126750
 156.3571290  24.6448620 163.0569490 157.5280450  23.6928570 162.9364420
 160.9596130  25.5521420 178.3449010 161.7005600  25.8897180 177.8416470
 160.1968810  25.7213480 177.7918780 148.7957920  20.5574690 179.1488540
 148.8363260  20.2588560 180.0573770 149.6503420  20.9582300 178.9896060
 152.5736310  23.1570240 164.3092050 152.9952730  22.9910110 165.1523440
 152.6987150  22.3470470 163.8147190 150.7363730  19.1366790 177.1163030
 150.2060190  18.6457740 176.4886370 151.4051800  19.5650990 176.5820960
 155.0863950  22.1807850 161.5569150 155.6069610  21.4656870 161.1910300
 155.7332350  22.8193720 161.8569660 159.6341790  23.6036250 176.8804220
 160.0482810  23.7581330 177.7294640 158.6992790  23.7291470 177.0430000
 160.1063960  20.9432410 178.8843370 160.6884730  20.1884730 178.7963850
 160.2825730  21.4739850 178.1074850 151.2236030  16.1029160 177.1960320
 151.1292900  15.4849910 176.4711190 150.6433420  16.8295450 176.9690230
 153.9897470  14.6602400 174.2287710 153.5414770  14.6826660 173.3833260
 153.3562670  14.2621420 174.8258010 154.3957020  23.5556730 174.8500150
 154.8145130  24.3989460 174.6776390 153.4765650  23.6928770 174.6206930
 156.7320920  21.2872910 176.2337990 156.8517130  20.6914050 176.9732830
 157.5914920  21.3242600 175.8139290 159.0708820  21.8410100 174.8100500
 158.5444040  22.3652720 174.2065640 159.4140160  22.4737490 175.4410230
 151.4695210  19.2303470 161.2550210 151.2684270  18.3670830 161.6163550
 151.2987260  19.1436830 160.3171810 152.2464440  29.8609740 175.9657880
 151.7085530  30.5855800 175.6466580 152.4998400  29.3840080 175.1755220
 153.4989690  17.8294260 177.4913810 154.0889380  17.5210110 178.1791630
 152.6809930  17.3574010 177.6473710 158.3183120  17.4460070 177.7246830
 157.6298640  16.7841610 177.6596820 159.0389140  16.9998340 178.1695290
 158.9483520  14.0411700 163.7837090 159.2285810  13.1979600 164.1396510
 158.1749250  14.2734810 164.2975840 150.2678010  16.3304090 161.2428090
 150.5703910  16.3371520 160.3347240 151.0072600  15.9801950 161.7395750
 155.1026650  31.0960950 176.2244530 155.0285350  31.9996090 176.5316900
 154.2005490  30.7772850 176.1966600 153.4862940  15.2738710 162.2284290
 153.1384940  14.5962700 161.6486740 153.6875710  14.8128220 163.0427680
 155.6511980  30.2619460 163.8470890 156.5462770  30.6004430 163.8689650
 155.6829610  29.5398870 163.2195170 149.2908140  25.6346510 162.0757890
 149.7283010  26.1776180 162.7315470 149.7755870  24.8093460 162.0854230
 146.5053940  28.4235540 169.5278150 146.8356950  27.5556600 169.2956790
 146.9344940  28.6294060 170.3583110 151.1015860  26.7544550 167.1880120
 150.8011400  26.6309520 168.0884030 150.9953350  25.8953140 166.7795850
 146.9944150  29.2906130 172.2659780 146.5575140  29.4706930 173.0983930
 147.5621830  30.0480750 172.1241500 162.6306330  28.7923130 176.5537090
 162.0308320  28.8515690 175.8101010 162.7600230  27.8528110 176.6833940
 163.8707780  26.5340950 161.8906800 163.0400740  26.6017600 162.3614030
 164.0479610  27.4245070 161.5873660 163.3264240  23.2788430 164.3941000
 164.0883150  23.8485080 164.5000690 163.3418610  22.7115630 165.1649310
 146.8268580  21.8026360 168.6248660 146.1717420  21.5338000 167.9808360
 147.6646530  21.6930840 168.1750640 164.3324210  24.1338530 169.2382930
 164.7033040  23.3505850 168.8318900 164.9726140  24.8227630 169.0600230
 161.3157970  25.5175110 174.6513250 160.5017810  25.9472270 174.9139040
 161.7232170  26.1293520 174.0382300 163.3783410  23.5722800 161.5513520
 163.6532250  24.4801680 161.4232740 163.1894150  23.5085330 162.4875510
 159.7759020  16.5967650 162.8467150 160.1943900  16.4098630 162.0063810
 159.4695080  15.7446700 163.1570080 163.2748750  21.5091790 166.5442950
 162.8992350  20.7419720 166.1124240 162.5451870  21.8914490 167.0317880
 147.8644510  22.1878930 173.1652000 148.2317550  22.1006330 174.0448020
 147.2955330  21.4245480 173.0658860 162.6648370  20.6563310 176.1782470
 162.4334460  20.4276060 175.2780420 162.9252920  21.5762860 176.1327360
 147.4160510  19.0988020 177.0710420 146.5216560  19.0654780 177.4104130
 147.9558060  19.2974810 177.8361670 161.1036440  15.8819740 178.9562170
 161.9806620  15.8903140 179.3396170 161.1157280  15.1450580 178.3454520
 146.0406660  19.0125290 164.5673990 145.1370740  19.2755490 164.3925650
 146.5247280  19.2836460 163.7873950 162.5499710  19.7349280 169.8450190
 163.0737190  19.2411930 169.2140360 163.1359130  19.8699640 170.5897760
 162.7289430  19.8189150 173.3669740 161.7792140  19.7852690 173.4814730
 162.9102440  20.7289260 173.1319510 148.5833870  18.0690830 162.4768370
 149.2925570  17.6474050 161.9915650 147.8673810  18.1366060 161.8451720
 148.2308030  14.1230160 161.5171020 148.9536160  14.6639100 161.8352240
 148.5032550  13.8493580 160.6412560 162.0399680  18.9922630 165.7842600
 162.5358800  18.7593500 166.5691480 161.8415750  18.1534470 165.3680240
 147.9200220  13.3736350 171.4193640 148.5676410  12.8233730 170.9788800
 148.3402060  13.6279500 172.2409450 163.4686840  17.6283580 168.3180280
 163.3586120  17.4739620 169.2562550 164.2294430  17.1004520 168.0755690
 161.8152560  13.5677710 174.7763280 162.4524780  14.1811850 175.1422470
 161.9627450  13.6038370 173.8312510 164.3577110  15.4591500 161.5586420
 165.2826420  15.3272680 161.3504710 164.3352900  15.5384320 162.5122870
 164.4315600  16.2302160 164.1843130 163.6367100  16.1647280 164.7136040
 164.6358880  17.1652800 164.1728480 161.3734020  30.2693710 168.1781520
 161.9693090  29.9478280 167.5015940 161.6312170  29.7965530 168.9694790
 147.6732220  13.5292020 174.1618960 147.3247040  13.9855840 174.9277140
 147.3419920  12.6349150 174.2441390 149.2796590  26.7011620 178.3272150
 149.2366220  26.3304530 179.2086610 149.4107600  27.6389190 178.4673970
 152.9802620  28.2571210 173.9281870 152.7393980  28.5245770 173.0412390
 153.9205260  28.4276940 173.9832730 155.1857040  14.7203900 177.6838380
 155.1245930  15.3125730 178.4333790 156.1257420  14.6129860 177.5388640
 157.8231600  14.3773960 177.3230670 158.4372010  14.6953250 176.6611750
 158.3681160  13.8922550 177.9426530 164.2406780  30.2765590 174.7292510
 163.7465060  30.6734460 174.0119640 163.6320070  29.6514800 175.1229790
 148.3452860  13.0568220 177.4369730 148.8935850  12.8756270 176.6735840
 148.4108170  12.2662330 177.9726040 149.1184620  29.6473870 175.4469930
 148.5244940  29.5158570 176.1859970 149.1108460  28.8112010 174.9812030
 158.5639640  12.9406100 173.6499960 157.6899480  13.2741210 173.4472890
 158.4550390  12.4679280 174.4751830 159.4711620  15.1476970 175.0341680
 159.1424980  14.3328730 174.6543410 160.4193920  15.1046780 174.9107370
 161.9246230  30.9189010 172.0079250 161.4649200  31.6704820 171.6337270
 161.2958690  30.1995480 171.9494050 148.7496850  27.0132250 174.3977970
 148.0230910  26.3937540 174.3303920 148.8106000  27.4072860 173.5276050
 152.3541950  29.2277250 171.1827380 152.8706970  28.6164610 170.6575640
 153.0039330  29.7306030 171.6738390 155.0937450  30.1185740 172.0096360
 155.3815260  29.8640040 171.1329370 155.6060670  29.5663100 172.6001930
 156.3114460  13.8575940 172.5892870 155.5286250  14.3321440 172.8689630
 156.0177390  12.9530770 172.4806050 160.8635530  14.5599040 170.6341960
 161.3043620  14.5044140 169.7863560 160.5943120  15.4757050 170.7052140
 162.7274100  14.1914280 168.6450780 162.6662500  13.2475500 168.4981800
 163.5066130  14.2994370 169.1904240 147.0326850  30.3306640 167.6074730
 146.8648890  29.6977320 168.3056620 146.1661360  30.5366040 167.2568920
 147.6554870  14.1623420 165.1106590 148.4134230  14.2752300 164.5370620
 147.1932040  14.9992620 165.0650020 154.1968680  16.2762690 168.1008900
 153.3843190  15.9019580 167.7604780 154.7010320  15.5207770 168.4030090
 158.6993660  12.9405140 169.3391970 159.3023030  13.5125350 169.8140490
 157.9586650  13.5044580 169.1165870 161.8428260  13.3426700 164.6132250
 162.0378890  14.2410150 164.8799680 161.0558130  13.1113780 165.1065200
 148.6389550  29.0239870 165.0524870 148.1137170  29.4047900 164.3486830
 148.5634130  29.6490640 165.7734580 150.0280020  14.6887470 163.6508560
 150.5572780  13.9017270 163.5216510 150.6608340  15.3678660 163.8844090
 152.2217860  14.4262610 166.7053950 151.5920600  13.7249920 166.8724080
 151.6823000  15.1866740 166.4887110 155.1609810  31.0401840 179.3764560
 156.0877120  30.8046110 179.4200520 155.1460240  31.8673840 178.8950590
 163.3954870  30.5827410 166.3738810 163.5707060  29.8965150 165.7299730
 162.6976440  31.1074460 165.9815480 152.3473420  13.7046590 179.1406440
 152.0657690  14.2080190 178.3767260 152.7293120  12.9068340 178.7748570
 151.2382520  30.9722250 163.9274120 151.9701340  30.6881530 163.3798010
 151.4976190  30.7335530 164.8173500 150.3997310  27.0886980 163.9320450
 149.7706190  27.5572080 164.4806280 150.5145140  26.2436200 164.3666640
 158.9488880  13.1200170 179.7186910 158.8354330  13.4394780 180.6138430
 159.7658620  13.5212680 179.4224190 161.7287370  30.2671700 179.2005600
 162.5212690  29.7720930 178.9931560 162.0220520  30.9461840 179.8081210
 157.8547030  21.1392640 150.0821650 157.7741080  20.2247250 149.8113360
 157.4411450  21.6359710 149.3761360 155.9865070  22.9171660 151.9630920
 155.2107170  22.4372100 152.2529490 156.6378000  22.2377310 151.7887080
 150.0030900  23.2291470 152.8406680 149.1715780  22.9740180 153.2403190
 150.6111880  23.3002240 153.5764600 160.0072500  27.3231850 150.7430050
 159.5454030  26.5519090 151.0717220 160.8198050  27.3497920 151.2482500
 149.9832160  27.2631560 153.0364700 150.2860200  26.3729300 152.8574920
 150.7275750  27.8201780 152.8086950 148.4122850  18.1893360 146.6249070
 147.5239550  18.5309330 146.5228950 148.6964040  17.9893680 145.7329900
 146.3755860  20.7899010 152.5088770 146.9471970  20.0221210 152.5092410
 146.3757400  21.0887770 151.5995380 156.2335810  29.6089860 150.3634040
 155.6147250  30.0647360 149.7928480 157.0887590  29.7641320 149.9623740
 155.4274060  25.5928850 151.9701080 155.3582340  24.6518790 151.8090210
 156.1893920  25.6830260 152.5423650 147.6180730  16.1983370 154.2957700
 147.4383570  15.3009120 154.5760460 147.2160810  16.7455240 154.9704650
 156.4579230  18.3999230 152.1970010 156.8344050  17.5271110 152.0843680
 156.3598740  18.7357930 151.3060450 150.5884240  16.7724860 147.6587450
 150.6950990  17.6728590 147.9656210 149.6776600  16.7242830 147.3682100
 160.2403350  15.8949670 149.1298350 161.0612970  15.4046240 149.1723830
 160.2737430  16.4847330 149.8830190 148.2367400  18.6943870 152.9040040
 148.9177510  18.9582240 153.5227440 147.9215450  17.8544740 153.2378050
 152.4291970  19.7411230 151.9912630 152.9370190  20.2392200 152.6317650
 152.9605210  18.9646430 151.8151990 164.5302900  17.9116420 155.6941980
 163.8255070  18.2998130 155.1757090 164.7960820  18.6066710 156.2962910
 150.7128070  14.3809790 156.2576050 150.7146510  14.8982180 155.4521950
 149.8832380  13.9039970 156.2345980 157.0999160  24.4929100 147.7565950
 156.4816430  24.9578550 147.1928670 157.6122410  25.1856580 148.1735460
 151.9630920  24.0204970 154.4349550 151.6300300  24.6473890 155.0770620
 152.1397600  24.5466850 153.6551220 160.4764830  17.8350050 151.9025890
 159.7720400  18.1234940 152.4829000 160.8376990  18.6450160 151.5425450
 150.3943400  16.0919750 154.2646500 150.7360210  16.9361800 153.9700370
 149.4559210  16.2403490 154.3811840 151.1750020  25.9885770 156.2498730
 151.7924020  26.6636850 155.9683180 150.3143140  26.3973750 156.1586230
 146.4682360  25.1785630 145.1305580 146.0910340  25.6672730 144.3990480
 146.7255430  25.8510910 145.7612110 162.0927610  27.4525180 154.1653370
 161.4091130  28.1224290 154.1570040 162.6321900  27.6505830 153.3998230
 163.5451750  17.2804840 152.2935100 162.5976660  17.3143820 152.4250530
 163.8701740  18.0943790 152.6784460 154.0771290  13.5802020 150.5891090
 154.3846270  13.0248910 149.8726590 153.1471990  13.7146480 150.4064080
 159.6286350  29.2969310 152.8798550 159.6413510  28.8931600 152.0120810
 159.0761570  30.0716600 152.7759980 160.9231770  26.0185530 147.9688720
 160.8128100  25.0759860 148.0938140 160.9200020  26.3801170 148.8551480
 159.0271790  24.1999150 154.2081160 159.4440580  23.9859260 153.3734620
 159.7511610  24.4571940 154.7789780 156.4652050  21.6450850 147.3251210
 155.5381330  21.5788230 147.5539680 156.6176870  22.5830980 147.2106450
 156.4521130  17.9167850 144.3218370 155.5124800  18.0781810 144.4070830
 156.7704390  18.6353530 143.7754360 162.9733890  22.5986370 154.2997400
 162.1452520  22.6679460 153.8247530 163.5684370  23.1840680 153.8313230
 160.4949340  23.2071150 147.8286460 159.8761760  22.8690700 147.1812760
 160.4773790  22.5630910 148.5365650 159.9375900  19.3855690 155.2452270
 159.5247080  20.2109400 155.4992260 159.2051850  18.8000730 155.0528630
 152.0708690  22.1715590 150.1070940 151.6665690  21.4592840 149.6116840
 152.1571810  21.8268830 150.9958980 152.5390390  25.8583150 152.2710150
 152.2418680  25.2528620 151.5917930 153.4890210  25.8960460 152.1599510
 150.7837310  18.9458800 153.8869980 151.3351900  19.0554140 153.1123230
 151.2980820  19.3196400 154.6025210 160.6276000  29.4315020 155.9333250
 160.1506560  30.2387210 155.7405860 159.9437790  28.7793350 156.0859460
 151.6308820  25.5964840 158.9217950 150.7337350  25.8204810 159.1691350
 151.6561690  25.7199780 157.9729350 158.6714040  22.4457960 144.8359210
 159.1107320  21.6080390 144.6897030 159.3842460  23.0787360 144.9223350
 150.4580040  22.4678160 157.4975320 150.3187810  23.3400960 157.8662720
 149.5761400  22.1250970 157.3523260 156.7809420  27.3854030 148.8040450
 157.2205330  28.1278360 148.3895840 156.7196310  27.6280600 149.7279410
 152.2560390  28.4099860 159.7060470 152.2275820  28.8142810 158.8388900
 152.0925360  27.4810220 159.5432070 162.2531180  13.7000770 143.1500250
 161.9403840  13.7927600 144.0499320 163.0143650  14.2781800 143.0997680
 148.7713320  21.0660570 147.6077590 148.6510920  21.7922660 146.9958860
 148.4614210  20.2963480 147.1305500 164.2075210  29.1926960 161.0024640
 164.6834930  29.6709850 161.6813720 164.8282370  29.1244450 160.2770140
 146.4098690  24.2375710 153.4146230 146.4879110  24.3724480 152.4701950
 147.0240370  23.5291600 153.6074350 147.6546320  25.9375900 149.8252410
 147.2474400  26.0790490 148.9706010 148.5459330  25.6536060 149.6223620
 163.6108460  26.3839810 158.1624650 163.7371520  26.1451690 157.2441830
 163.6529840  25.5524350 158.6346730 157.4725200  30.0867810 156.7319460
 157.9869870  29.9975820 157.5341890 156.6294280  30.4327510 157.0247370
 159.4479600  30.3723150 146.1603460 159.2880740  30.0826090 147.0585290
 159.2826310  29.5963280 145.6248690 151.9267980  30.1521680 147.9375080
 151.7510460  29.2357220 147.7242880 151.0723720  30.5108970 148.1772880
 159.1505730  27.8810710 144.7201460 158.4570890  27.8788000 144.0603740
 159.8928590  27.4570030 144.2895630 158.7155660  29.5073420 148.7949950
 159.1712610  28.7262800 149.1088570 159.0548180  30.2180240 149.3391130
 163.4632470  18.4372270 159.1274390 162.8476740  18.9451940 158.5989850
 163.1428890  17.5370600 159.0700330 146.4658210  25.2789880 155.9540690
 146.6289250  24.8095240 155.1360060 146.9310660  24.7713440 156.6189530
 151.2376980  14.4095640 150.9901260 150.7945130  15.1905180 150.6585780
 151.7961970  14.7325530 151.6972200 155.5246790  17.2764160 156.5936580
 155.0626160  17.4847180 157.4056520 155.1224900  16.4623510 156.2907250
 160.5251300  18.4973110 157.7233240 159.6744890  18.1978860 158.0442310
 160.3653090  18.7415120 156.8117060 157.6201010  19.9974860 159.8232030
 157.9454420  19.1638610 159.4834260 158.4081340  20.5203380 159.9710360
 154.3535800  14.0306340 145.8707090 153.7289980  14.0266210 146.5960400
 154.2665920  13.1637300 145.4743060 153.2752880  14.9542970 152.8490860
 153.5725210  15.8605800 152.7682880 153.8238440  14.4661750 152.2350430
 151.0291200  19.5329210 148.7182510 150.8032120  19.3166380 149.6229130
 150.2483730  19.9657670 148.3728480 158.2588960  19.5392580 147.3173160
 157.6597850  20.2628380 147.1336780 158.8068570  19.4769360 146.5349610
 153.4690410  20.4314790 159.3842780 153.3734010  19.4909520 159.2343180
 154.3122390  20.6529860 158.9890850 156.8653830  18.1756120 149.3476440
 157.2583400  18.4928320 148.5345130 157.2270680  17.2968000 149.4620960
 148.6000950  16.8428460 157.5376560 148.2064340  17.6903670 157.7449340
 147.9119350  16.2054830 157.7285200 155.1746000  16.9263430 160.6073300
 154.4844320  16.7335630 161.2419390 155.9178300  17.2098070 161.1397600
 145.9018000  14.7656920 151.5706640 145.6131050  15.3359780 152.2831620
 146.6463760  14.2861370 151.9337870 146.0888230  18.7077040 142.7809360
 146.0062900  19.6507800 142.9224350 145.7371290  18.5651950 141.9021710
 157.4508970  20.7661870 153.4427220 156.7190090  21.2748680 153.7917320
 157.0533310  19.9491850 153.1416000 153.8886360  17.4416070 151.8479710
 153.8922420  17.0006020 150.9984250 154.7837480  17.7633400 151.9551530
 149.7388740  17.3242560 150.8073920 149.3988790  17.8017790 151.5640970
 148.9766060  16.8707680 150.4475020 153.9506510  18.4428150 144.8386470
 154.0719330  18.4014630 145.7872290 153.5655020  19.3052300 144.6833200
 157.9134880  16.2195550 152.8550160 157.9307620  16.6704200 153.6992010
 157.6650460  15.3201190 153.0683600 152.9628010  20.7529290 144.2369770
 152.3944910  20.3047540 143.6105680 153.6717010  21.1122070 143.7034920
 161.3405630  13.6327730 158.6936540 161.6651400  12.9017390 159.2194520
 161.3762140  13.3141370 157.7917530 148.0397190  24.6541310 158.1136500
 147.6551980  24.0134980 158.7119460 148.3509380  25.3577430 158.6831230
 154.1894330  21.5017850 153.5945120 154.5564460  21.0276420 154.3406460
 153.9999390  22.3759420 153.9353460 147.0534820  16.2461540 149.7238590
 146.7681740  15.8817210 150.5617210 146.9913680  15.5142000 149.1101730
 151.9793700  20.5426490 155.9129330 151.6750770  21.4218470 156.1379690
 152.9340160  20.6026280 155.9486770 150.5075490  24.7487480 146.5096180
 149.7337750  24.2085100 146.3494900 151.2370120  24.2294090 146.1713940
 161.2663470  23.7452840 152.3022570 161.9862590  24.2408130 151.9118680
 161.0645290  23.0670730 151.6576440 156.7273410  15.1390800 146.4451960
 155.9138020  14.6403970 146.3697270 156.5335360  15.9789050 146.0288310
 156.6482270  23.8161900 158.1891570 156.5819580  22.8957570 157.9349160
 156.0187410  23.9137340 158.9036210 159.4421800  19.5110450 144.7414120
 160.3301420  19.8227680 144.5665460 159.4126890  18.6382700 144.3494700
 150.5512890  24.4167860 150.1474990 151.0691560  23.6136120 150.0931880
 150.0996910  24.3547000 150.9891820 155.4382390  25.6834140 145.4202290
 155.7798090  26.4276370 144.9245610 154.6095100  25.9965260 145.7827120
 148.0357430  21.3829230 157.0600690 147.6772370  22.0483080 157.6474030
 147.7411990  20.5512780 157.4313310 151.2370550  21.8413470 159.9440240
 150.9370690  21.9870650 159.0468060 152.0081790  21.2818760 159.8513630
 156.5799000  26.6382470 157.9395370 156.5943540  25.7063430 157.7214280
 155.8724100  26.7242230 158.5785140 161.7136070  20.8222290 144.2093980
 161.6299790  21.2536510 143.3590420 162.4330260  21.2820640 144.6420800
 162.7910210  23.2789810 157.2863950 162.0658400  23.8718590 157.0893340
 163.3185670  23.2713350 156.4877320 162.7423320  27.6764550 146.9376110
 162.0999480  27.0220170 147.2119830 162.3553980  28.0819640 146.1616780
 158.3209800  25.0049980 150.7847800 158.6733620  24.4078110 150.1249170
 157.4372130  24.6794210 150.9556050 154.4073080  25.7647670 148.1918210
 155.0944210  26.3116880 148.5725800 153.6205500  26.3088400 148.2267820
 146.5465480  21.3820490 143.6835290 147.4160330  21.6645290 143.9671210
 146.0555800  22.1956360 143.5684100 153.7100290  22.7693700 147.8043570
 154.1663070  23.5798950 148.0303760 153.3588500  22.4516840 148.6362060
 156.0132900  28.2800040 155.0335870 156.6575120  28.4859420 155.7109290
 156.3762340  27.5188440 154.5806720 149.6112070  13.1131350 148.2766090
 149.4826700  13.1049250 149.2251010 148.7874090  13.4514440 147.9257100
 157.2864980  26.2832390 153.7513320 157.9287210  25.5825550 153.8645490
 157.8114330  27.0630830 153.5710210 161.1320700  26.5681010 143.4752460
 160.9058280  25.8511450 144.0677100 160.7416900  26.3193450 142.6374210
 159.0602600  27.0827290 156.9549380 159.3958840  27.6693980 157.6327300
 158.1402940  26.9520000 157.1847170 146.9136730  30.5947870 144.2496920
 147.2734370  31.1937210 143.5954190 146.7729070  31.1407760 145.0231950
 146.6106000  14.8722470 157.7372790 145.8964520  15.0719390 158.3425400
 147.0301040  14.0962040 158.1087590 160.7136950  24.4852950 145.1366620
 160.4258650  24.9465640 145.9244500 161.5089120  24.0250720 145.4050840
 146.8978590  28.8602730 158.7239320 147.0069710  27.9197470 158.5834710
 146.2459150  29.1257480 158.0753050 154.8891180  27.1318620 160.1237440
 154.5688050  26.4127860 160.6683130 154.2149540  27.8073690 160.1973500
 152.9305350  27.9779070 145.0670590 152.9215450  28.7108760 144.4515100
 152.0103710  27.7310650 145.1597550 148.5311990  23.1993960 145.8117350
 147.9239940  23.9392860 145.8212650 149.0061340  23.2893320 144.9855550
 158.1044780  17.3644780 155.4874240 158.4725600  16.5439990 155.8153810
 157.2442980  17.4246670 155.9029890 161.4706810  16.3201720 146.2961800
 160.8419970  16.4247390 145.5820030 160.9758730  16.5398500 147.0855680
 155.9164950  28.0407310 143.7295780 156.0176930  27.8371300 142.7997760
 155.0166690  27.7865590 143.9343560 153.4390840  18.5987670 147.7119680
 152.7306990  19.0674010 148.1533290 153.7235320  17.9409680 148.3464870
 155.0646770  20.0184370 155.7112210 155.5632020  20.4930190 156.3764060
 155.2069720  19.0947890 155.9182240 157.4706270  15.3238330 149.1515470
 157.3474050  15.3424460 148.2024980 158.4190830  15.3717270 149.2713870
 154.5583060  30.5593630 148.4243450 154.8124560  30.5215020 147.5022820
 153.6095540  30.4326960 148.4171700 151.6425860  16.9072750 145.0870390
 152.4916390  17.3442900 145.0210580 151.2757130  17.2193010 145.9142450
 162.2713630  16.2352330 156.5540600 161.7687230  16.9757730 156.8934410
 163.0870290  16.6236330 156.2377390 160.5635640  21.4785510 150.0001960
 159.6225780  21.4935740 150.1749650 160.8779710  20.6921470 150.4462260
 150.5417280  23.1605110 143.5605920 151.3080550  23.0486470 144.1231350
 150.6191970  22.4643080 142.9082690 149.2364040  20.5930180 144.2438810
 149.3167630  19.6457690 144.3556210 150.1283790  20.9237060 144.3499470
 162.5661220  28.6494360 151.6756220 162.6908640  29.4725530 152.1480030
 163.4326780  28.4385090 151.3280370 150.0378750  30.7425570 151.3473350
 150.7741230  30.1941030 151.6181920 150.4219670  31.6081580 151.2079340
 146.9224230  26.8099140 147.2214860 145.9964010  27.0520280 147.2120270
 147.3880660  27.6373400 147.0999610 149.0437030  29.9271640 160.5358930
 149.8449760  30.2483690 160.9494330 148.5288850  29.5667220 161.2578840
 153.1481060  29.9155880 143.1698920 153.9409670  30.2044710 142.7180710
 152.6285410  29.4848050 142.4911400 157.8801660  26.0351510 160.4834340
 157.2739820  26.0583110 159.7430090 157.5755770  25.3034550 161.0201590
 159.3102030  29.7631800 159.0943750 160.2623780  29.6789820 159.0443990
 159.1630250  30.4273510 159.7677540 162.2011230  29.1426010 144.5935660
 161.9152740  28.7291150 143.7789840 162.0030780  30.0713720 144.4736180
 146.7634840  22.4145100 159.4794980 147.2673860  21.8352380 160.0511210
 146.0242260  22.6985330 160.0171350 153.6658460  25.1359290 143.0341270
 153.5609100  24.5211640 143.7602650 153.4982680  24.6125180 142.2504280
 153.8172780  23.8216090 159.0130500 153.0518450  24.3901090 158.9285170
 153.9988740  23.5292300 158.1198730 156.9061190  24.1979320 143.6383260
 156.3571290  24.6448620 144.2826000 157.5280450  23.6928570 144.1620930
 160.9596130  25.5521420 159.5705520 161.7005600  25.8897180 159.0672980
 160.1968810  25.7213480 159.0175290 148.7957920  20.5574690 160.3745050
 148.8363260  20.2588560 161.2830280 149.6503420  20.9582300 160.2152570
 152.5736310  23.1570240 145.5348560 152.9952730  22.9910110 146.3779950
 152.6987150  22.3470470 145.0403700 150.7363730  19.1366790 158.3419540
 150.2060190  18.6457740 157.7142880 151.4051800  19.5650990 157.8077470
 155.0863950  22.1807850 142.7825660 155.6069610  21.4656870 142.4166810
 155.7332350  22.8193720 143.0826170 159.6341790  23.6036250 158.1060730
 160.0482810  23.7581330 158.9551150 158.6992790  23.7291470 158.2686510
 160.1063960  20.9432410 160.1099880 160.6884730  20.1884730 160.0220360
 160.2825730  21.4739850 159.3331360 151.2236030  16.1029160 158.4216830
 151.1292900  15.4849910 157.6967700 150.6433420  16.8295450 158.1946740
 153.9897470  14.6602400 155.4544220 153.5414770  14.6826660 154.6089770
 153.3562670  14.2621420 156.0514520 154.3957020  23.5556730 156.0756660
 154.8145130  24.3989460 155.9032900 153.4765650  23.6928770 155.8463440
 156.7320920  21.2872910 157.4594500 156.8517130  20.6914050 158.1989340
 157.5914920  21.3242600 157.0395800 159.0708820  21.8410100 156.0357010
 158.5444040  22.3652720 155.4322150 159.4140160  22.4737490 156.6666740
 151.4695210  19.2303470 142.4806720 151.2684270  18.3670830 142.8420060
 151.2987260  19.1436830 141.5428320 152.2464440  29.8609740 157.1914390
 151.7085530  30.5855800 156.8723090 152.4998400  29.3840080 156.4011730
 153.4989690  17.8294260 158.7170320 154.0889380  17.5210110 159.4048140
 152.6809930  17.3574010 158.8730220 158.3183120  17.4460070 158.9503340
 157.6298640  16.7841610 158.8853330 159.0389140  16.9998340 159.3951800
 158.9483520  14.0411700 145.0093600 159.2285810  13.1979600 145.3653020
 158.1749250  14.2734810 145.5232350 150.2678010  16.3304090 142.4684600
 150.5703910  16.3371520 141.5603750 151.0072600  15.9801950 142.9652260
 155.1026650  31.0960950 157.4501040 155.0285350  31.9996090 157.7573410
 154.2005490  30.7772850 157.4223110 153.4862940  15.2738710 143.4540800
 153.1384940  14.5962700 142.8743250 153.6875710  14.8128220 144.2684190
 155.6511980  30.2619460 145.0727400 156.5462770  30.6004430 145.0946160
 155.6829610  29.5398870 144.4451680 149.2908140  25.6346510 143.3014400
 149.7283010  26.1776180 143.9571980 149.7755870  24.8093460 143.3110740
 146.5053940  28.4235540 150.7534660 146.8356950  27.5556600 150.5213300
 146.9344940  28.6294060 151.5839620 151.1015860  26.7544550 148.4136630
 150.8011400  26.6309520 149.3140540 150.9953350  25.8953140 148.0052360
 146.9944150  29.2906130 153.4916290 146.5575140  29.4706930 154.3240440
 147.5621830  30.0480750 153.3498010 162.6306330  28.7923130 157.7793600
 162.0308320  28.8515690 157.0357520 162.7600230  27.8528110 157.9090450
 163.8707780  26.5340950 143.1163310 163.0400740  26.6017600 143.5870540
 164.0479610  27.4245070 142.8130170 163.3264240  23.2788430 145.6197510
 164.0883150  23.8485080 145.7257200 163.3418610  22.7115630 146.3905820
 146.8268580  21.8026360 149.8505170 146.1717420  21.5338000 149.2064870
 147.6646530  21.6930840 149.4007150 164.3324210  24.1338530 150.4639440
 164.7033040  23.3505850 150.0575410 164.9726140  24.8227630 150.2856740
 161.3157970  25.5175110 155.8769760 160.5017810  25.9472270 156.1395550
 161.7232170  26.1293520 155.2638810 163.3783410  23.5722800 142.7770030
 163.6532250  24.4801680 142.6489250 163.1894150  23.5085330 143.7132020
 159.7759020  16.5967650 144.0723660 160.1943900  16.4098630 143.2320320
 159.4695080  15.7446700 144.3826590 163.2748750  21.5091790 147.7699460
 162.8992350  20.7419720 147.3380750 162.5451870  21.8914490 148.2574390
 147.8644510  22.1878930 154.3908510 148.2317550  22.1006330 155.2704530
 147.2955330  21.4245480 154.2915370 162.6648370  20.6563310 157.4038980
 162.4334460  20.4276060 156.5036930 162.9252920  21.5762860 157.3583870
 147.4160510  19.0988020 158.2966930 146.5216560  19.0654780 158.6360640
 147.9558060  19.2974810 159.0618180 161.1036440  15.8819740 160.1818680
 161.9806620  15.8903140 160.5652680 161.1157280  15.1450580 159.5711030
 146.0406660  19.0125290 145.7930500 145.1370740  19.2755490 145.6182160
 146.5247280  19.2836460 145.0130460 162.5499710  19.7349280 151.0706700
 163.0737190  19.2411930 150.4396870 163.1359130  19.8699640 151.8154270
 162.7289430  19.8189150 154.5926250 161.7792140  19.7852690 154.7071240
 162.9102440  20.7289260 154.3576020 148.5833870  18.0690830 143.7024880
 149.2925570  17.6474050 143.2172160 147.8673810  18.1366060 143.0708230
 148.2308030  14.1230160 142.7427530 148.9536160  14.6639100 143.0608750
 148.5032550  13.8493580 141.8669070 162.0399680  18.9922630 147.0099110
 162.5358800  18.7593500 147.7947990 161.8415750  18.1534470 146.5936750
 147.9200220  13.3736350 152.6450150 148.5676410  12.8233730 152.2045310
 148.3402060  13.6279500 153.4665960 163.4686840  17.6283580 149.5436790
 163.3586120  17.4739620 150.4819060 164.2294430  17.1004520 149.3012200
 161.8152560  13.5677710 156.0019790 162.4524780  14.1811850 156.3678980
 161.9627450  13.6038370 155.0569020 164.3577110  15.4591500 142.7842930
 165.2826420  15.3272680 142.5761220 164.3352900  15.5384320 143.7379380
 164.4315600  16.2302160 145.4099640 163.6367100  16.1647280 145.9392550
 164.6358880  17.1652800 145.3984990 161.3734020  30.2693710 149.4038030
 161.9693090  29.9478280 148.7272450 161.6312170  29.7965530 150.1951300
 147.6732220  13.5292020 155.3875470 147.3247040  13.9855840 156.1533650
 147.3419920  12.6349150 155.4697900 149.2796590  26.7011620 159.5528660
 149.2366220  26.3304530 160.4343120 149.4107600  27.6389190 159.6930480
 152.9802620  28.2571210 155.1538380 152.7393980  28.5245770 154.2668900
 153.9205260  28.4276940 155.2089240 155.1857040  14.7203900 158.9094890
 155.1245930  15.3125730 159.6590300 156.1257420  14.6129860 158.7645150
 157.8231600  14.3773960 158.5487180 158.4372010  14.6953250 157.8868260
 158.3681160  13.8922550 159.1683040 164.2406780  30.2765590 155.9549020
 163.7465060  30.6734460 155.2376150 163.6320070  29.6514800 156.3486300
 148.3452860  13.0568220 158.6626240 148.8935850  12.8756270 157.8992350
 148.4108170  12.2662330 159.1982550 149.1184620  29.6473870 156.6726440
 148.5244940  29.5158570 157.4116480 149.1108460  28.8112010 156.2068540
 158.5639640  12.9406100 154.8756470 157.6899480  13.2741210 154.6729400
 158.4550390  12.4679280 155.7008340 159.4711620  15.1476970 156.2598190
 159.1424980  14.3328730 155.8799920 160.4193920  15.1046780 156.1363880
 161.9246230  30.9189010 153.2335760 161.4649200  31.6704820 152.8593780
 161.2958690  30.1995480 153.1750560 148.7496850  27.0132250 155.6234480
 148.0230910  26.3937540 155.5560430 148.8106000  27.4072860 154.7532560
 152.3541950  29.2277250 152.4083890 152.8706970  28.6164610 151.8832150
 153.0039330  29.7306030 152.8994900 155.0937450  30.1185740 153.2352870
 155.3815260  29.8640040 152.3585880 155.6060670  29.5663100 153.8258440
 156.3114460  13.8575940 153.8149380 155.5286250  14.3321440 154.0946140
 156.0177390  12.9530770 153.7062560 160.8635530  14.5599040 151.8598470
 161.3043620  14.5044140 151.0120070 160.5943120  15.4757050 151.9308650
 162.7274100  14.1914280 149.8707290 162.6662500  13.2475500 149.7238310
 163.5066130  14.2994370 150.4160750 147.0326850  30.3306640 148.8331240
 146.8648890  29.6977320 149.5313130 146.1661360  30.5366040 148.4825430
 147.6554870  14.1623420 146.3363100 148.4134230  14.2752300 145.7627130
 147.1932040  14.9992620 146.2906530 154.1968680  16.2762690 149.3265410
 153.3843190  15.9019580 148.9861290 154.7010320  15.5207770 149.6286600
 158.6993660  12.9405140 150.5648480 159.3023030  13.5125350 151.0397000
 157.9586650  13.5044580 150.3422380 161.8428260  13.3426700 145.8388760
 162.0378890  14.2410150 146.1056190 161.0558130  13.1113780 146.3321710
 148.6389550  29.0239870 146.2781380 148.1137170  29.4047900 145.5743340
 148.5634130  29.6490640 146.9991090 150.0280020  14.6887470 144.8765070
 150.5572780  13.9017270 144.7473020 150.6608340  15.3678660 145.1100600
 152.2217860  14.4262610 147.9310460 151.5920600  13.7249920 148.0980590
 151.6823000  15.1866740 147.7143620 155.1609810  31.0401840 160.6021070
 156.0877120  30.8046110 160.6457030 155.1460240  31.8673840 160.1207100
 163.3954870  30.5827410 147.5995320 163.5707060  29.8965150 146.9556240
 162.6976440  31.1074460 147.2071990 152.3473420  13.7046590 160.3662950
 152.0657690  14.2080190 159.6023770 152.7293120  12.9068340 160.0005080
 151.2382520  30.9722250 145.1530630 151.9701340  30.6881530 144.6054520
 151.4976190  30.7335530 146.0430010 150.3997310  27.0886980 145.1576960
 149.7706190  27.5572080 145.7062790 150.5145140  26.2436200 145.5923150
 158.9488880  13.1200170 160.9443420 158.8354330  13.4394780 161.8394940
 159.7658620  13.5212680 160.6480700 161.7287370  30.2671700 160.4262110
 162.5212690  29.7720930 160.2188070 162.0220520  30.9461840 161.0337720
 157.8547030  21.1392640 131.3078160 157.7741080  20.2247250 131.0369870
 157.4411450  21.6359710 130.6017870 155.9865070  22.9171660 133.1887430
 155.2107170  22.4372100 133.4786000 156.6378000  22.2377310 133.0143590
 150.0030900  23.2291470 134.0663190 149.1715780  22.9740180 134.4659700
 150.6111880  23.3002240 134.8021110 160.0072500  27.3231850 131.9686560
 159.5454030  26.5519090 132.2973730 160.8198050  27.3497920 132.4739010
 149.9832160  27.2631560 134.2621210 150.2860200  26.3729300 134.0831430
 150.7275750  27.8201780 134.0343460 148.4122850  18.1893360 127.8505580
 147.5239550  18.5309330 127.7485460 148.6964040  17.9893680 126.9586410
 146.3755860  20.7899010 133.7345280 146.9471970  20.0221210 133.7348920
 146.3757400  21.0887770 132.8251890 156.2335810  29.6089860 131.5890550
 155.6147250  30.0647360 131.0184990 157.0887590  29.7641320 131.1880250
 155.4274060  25.5928850 133.1957590 155.3582340  24.6518790 133.0346720
 156.1893920  25.6830260 133.7680160 147.6180730  16.1983370 135.5214210
 147.4383570  15.3009120 135.8016970 147.2160810  16.7455240 136.1961160
 156.4579230  18.3999230 133.4226520 156.8344050  17.5271110 133.3100190
 156.3598740  18.7357930 132.5316960 150.5884240  16.7724860 128.8843960
 150.6950990  17.6728590 129.1912720 149.6776600  16.7242830 128.5938610
 160.2403350  15.8949670 130.3554860 161.0612970  15.4046240 130.3980340
 160.2737430  16.4847330 131.1086700 148.2367400  18.6943870 134.1296550
 148.9177510  18.9582240 134.7483950 147.9215450  17.8544740 134.4634560
 152.4291970  19.7411230 133.2169140 152.9370190  20.2392200 133.8574160
 152.9605210  18.9646430 133.0408500 164.5302900  17.9116420 136.9198490
 163.8255070  18.2998130 136.4013600 164.7960820  18.6066710 137.5219420
 150.7128070  14.3809790 137.4832560 150.7146510  14.8982180 136.6778460
 149.8832380  13.9039970 137.4602490 157.0999160  24.4929100 128.9822460
 156.4816430  24.9578550 128.4185180 157.6122410  25.1856580 129.3991970
 151.9630920  24.0204970 135.6606060 151.6300300  24.6473890 136.3027130
 152.1397600  24.5466850 134.8807730 160.4764830  17.8350050 133.1282400
 159.7720400  18.1234940 133.7085510 160.8376990  18.6450160 132.7681960
 150.3943400  16.0919750 135.4903010 150.7360210  16.9361800 135.1956880
 149.4559210  16.2403490 135.6068350 151.1750020  25.9885770 137.4755240
 151.7924020  26.6636850 137.1939690 150.3143140  26.3973750 137.3842740
 146.4682360  25.1785630 126.3562090 146.0910340  25.6672730 125.6246990
 146.7255430  25.8510910 126.9868620 162.0927610  27.4525180 135.3909880
 161.4091130  28.1224290 135.3826550 162.6321900  27.6505830 134.6254740
 163.5451750  17.2804840 133.5191610 162.5976660  17.3143820 133.6507040
 163.8701740  18.0943790 133.9040970 154.0771290  13.5802020 131.8147600
 154.3846270  13.0248910 131.0983100 153.1471990  13.7146480 131.6320590
 159.6286350  29.2969310 134.1055060 159.6413510  28.8931600 133.2377320
 159.0761570  30.0716600 134.0016490 160.9231770  26.0185530 129.1945230
 160.8128100  25.0759860 129.3194650 160.9200020  26.3801170 130.0807990
 159.0271790  24.1999150 135.4337670 159.4440580  23.9859260 134.5991130
 159.7511610  24.4571940 136.0046290 156.4652050  21.6450850 128.5507720
 155.5381330  21.5788230 128.7796190 156.6176870  22.5830980 128.4362960
 156.4521130  17.9167850 125.5474880 155.5124800  18.0781810 125.6327340
 156.7704390  18.6353530 125.0010870 162.9733890  22.5986370 135.5253910
 162.1452520  22.6679460 135.0504040 163.5684370  23.1840680 135.0569740
 160.4949340  23.2071150 129.0542970 159.8761760  22.8690700 128.4069270
 160.4773790  22.5630910 129.7622160 159.9375900  19.3855690 136.4708780
 159.5247080  20.2109400 136.7248770 159.2051850  18.8000730 136.2785140
 152.0708690  22.1715590 131.3327450 151.6665690  21.4592840 130.8373350
 152.1571810  21.8268830 132.2215490 152.5390390  25.8583150 133.4966660
 152.2418680  25.2528620 132.8174440 153.4890210  25.8960460 133.3856020
 150.7837310  18.9458800 135.1126490 151.3351900  19.0554140 134.3379740
 151.2980820  19.3196400 135.8281720 160.6276000  29.4315020 137.1589760
 160.1506560  30.2387210 136.9662370 159.9437790  28.7793350 137.3115970
 151.6308820  25.5964840 140.1474460 150.7337350  25.8204810 140.3947860
 151.6561690  25.7199780 139.1985860 158.6714040  22.4457960 126.0615720
 159.1107320  21.6080390 125.9153540 159.3842460  23.0787360 126.1479860
 150.4580040  22.4678160 138.7231830 150.3187810  23.3400960 139.0919230
 149.5761400  22.1250970 138.5779770 156.7809420  27.3854030 130.0296960
 157.2205330  28.1278360 129.6152350 156.7196310  27.6280600 130.9535920
 152.2560390  28.4099860 140.9316980 152.2275820  28.8142810 140.0645410
 152.0925360  27.4810220 140.7688580 162.2531180  13.7000770 124.3756760
 161.9403840  13.7927600 125.2755830 163.0143650  14.2781800 124.3254190
 148.7713320  21.0660570 128.8334100 148.6510920  21.7922660 128.2215370
 148.4614210  20.2963480 128.3562010 164.2075210  29.1926960 142.2281150
 164.6834930  29.6709850 142.9070230 164.8282370  29.1244450 141.5026650
 146.4098690  24.2375710 134.6402740 146.4879110  24.3724480 133.6958460
 147.0240370  23.5291600 134.8330860 147.6546320  25.9375900 131.0508920
 147.2474400  26.0790490 130.1962520 148.5459330  25.6536060 130.8480130
 163.6108460  26.3839810 139.3881160 163.7371520  26.1451690 138.4698340
 163.6529840  25.5524350 139.8603240 157.4725200  30.0867810 137.9575970
 157.9869870  29.9975820 138.7598400 156.6294280  30.4327510 138.2503880
 159.4479600  30.3723150 127.3859970 159.2880740  30.0826090 128.2841800
 159.2826310  29.5963280 126.8505200 151.9267980  30.1521680 129.1631590
 151.7510460  29.2357220 128.9499390 151.0723720  30.5108970 129.4029390
 159.1505730  27.8810710 125.9457970 158.4570890  27.8788000 125.2860250
 159.8928590  27.4570030 125.5152140 158.7155660  29.5073420 130.0206460
 159.1712610  28.7262800 130.3345080 159.0548180  30.2180240 130.5647640
 163.4632470  18.4372270 140.3530900 162.8476740  18.9451940 139.8246360
 163.1428890  17.5370600 140.2956840 146.4658210  25.2789880 137.1797200
 146.6289250  24.8095240 136.3616570 146.9310660  24.7713440 137.8446040
 151.2376980  14.4095640 132.2157770 150.7945130  15.1905180 131.8842290
 151.7961970  14.7325530 132.9228710 155.5246790  17.2764160 137.8193090
 155.0626160  17.4847180 138.6313030 155.1224900  16.4623510 137.5163760
 160.5251300  18.4973110 138.9489750 159.6744890  18.1978860 139.2698820
 160.3653090  18.7415120 138.0373570 157.6201010  19.9974860 141.0488540
 157.9454420  19.1638610 140.7090770 158.4081340  20.5203380 141.1966870
 154.3535800  14.0306340 127.0963600 153.7289980  14.0266210 127.8216910
 154.2665920  13.1637300 126.6999570 153.2752880  14.9542970 134.0747370
 153.5725210  15.8605800 133.9939390 153.8238440  14.4661750 133.4606940
 151.0291200  19.5329210 129.9439020 150.8032120  19.3166380 130.8485640
 150.2483730  19.9657670 129.5984990 158.2588960  19.5392580 128.5429670
 157.6597850  20.2628380 128.3593290 158.8068570  19.4769360 127.7606120
 153.4690410  20.4314790 140.6099290 153.3734010  19.4909520 140.4599690
 154.3122390  20.6529860 140.2147360 156.8653830  18.1756120 130.5732950
 157.2583400  18.4928320 129.7601640 157.2270680  17.2968000 130.6877470
 148.6000950  16.8428460 138.7633070 148.2064340  17.6903670 138.9705850
 147.9119350  16.2054830 138.9541710 155.1746000  16.9263430 141.8329810
 154.4844320  16.7335630 142.4675900 155.9178300  17.2098070 142.3654110
 145.9018000  14.7656920 132.7963150 145.6131050  15.3359780 133.5088130
 146.6463760  14.2861370 133.1594380 146.0888230  18.7077040 124.0065870
 146.0062900  19.6507800 124.1480860 145.7371290  18.5651950 123.1278220
 157.4508970  20.7661870 134.6683730 156.7190090  21.2748680 135.0173830
 157.0533310  19.9491850 134.3672510 153.8886360  17.4416070 133.0736220
 153.8922420  17.0006020 132.2240760 154.7837480  17.7633400 133.1808040
 149.7388740  17.3242560 132.0330430 149.3988790  17.8017790 132.7897480
 148.9766060  16.8707680 131.6731530 153.9506510  18.4428150 126.0642980
 154.0719330  18.4014630 127.0128800 153.5655020  19.3052300 125.9089710
 157.9134880  16.2195550 134.0806670 157.9307620  16.6704200 134.9248520
 157.6650460  15.3201190 134.2940110 152.9628010  20.7529290 125.4626280
 152.3944910  20.3047540 124.8362190 153.6717010  21.1122070 124.9291430
 161.3405630  13.6327730 139.9193050 161.6651400  12.9017390 140.4451030
 161.3762140  13.3141370 139.0174040 148.0397190  24.6541310 139.3393010
 147.6551980  24.0134980 139.9375970 148.3509380  25.3577430 139.9087740
 154.1894330  21.5017850 134.8201630 154.5564460  21.0276420 135.5662970
 153.9999390  22.3759420 135.1609970 147.0534820  16.2461540 130.9495100
 146.7681740  15.8817210 131.7873720 146.9913680  15.5142000 130.3358240
 151.9793700  20.5426490 137.1385840 151.6750770  21.4218470 137.3636200
 152.9340160  20.6026280 137.1743280 150.5075490  24.7487480 127.7352690
 149.7337750  24.2085100 127.5751410 151.2370120  24.2294090 127.3970450
 161.2663470  23.7452840 133.5279080 161.9862590  24.2408130 133.1375190
 161.0645290  23.0670730 132.8832950 156.7273410  15.1390800 127.6708470
 155.9138020  14.6403970 127.5953780 156.5335360  15.9789050 127.2544820
 156.6482270  23.8161900 139.4148080 156.5819580  22.8957570 139.1605670
 156.0187410  23.9137340 140.1292720 159.4421800  19.5110450 125.9670630
 160.3301420  19.8227680 125.7921970 159.4126890  18.6382700 125.5751210
 150.5512890  24.4167860 131.3731500 151.0691560  23.6136120 131.3188390
 150.0996910  24.3547000 132.2148330 155.4382390  25.6834140 126.6458800
 155.7798090  26.4276370 126.1502120 154.6095100  25.9965260 127.0083630
 148.0357430  21.3829230 138.2857200 147.6772370  22.0483080 138.8730540
 147.7411990  20.5512780 138.6569820 151.2370550  21.8413470 141.1696750
 150.9370690  21.9870650 140.2724570 152.0081790  21.2818760 141.0770140
 156.5799000  26.6382470 139.1651880 156.5943540  25.7063430 138.9470790
 155.8724100  26.7242230 139.8041650 161.7136070  20.8222290 125.4350490
 161.6299790  21.2536510 124.5846930 162.4330260  21.2820640 125.8677310
 162.7910210  23.2789810 138.5120460 162.0658400  23.8718590 138.3149850
 163.3185670  23.2713350 137.7133830 162.7423320  27.6764550 128.1632620
 162.0999480  27.0220170 128.4376340 162.3553980  28.0819640 127.3873290
 158.3209800  25.0049980 132.0104310 158.6733620  24.4078110 131.3505680
 157.4372130  24.6794210 132.1812560 154.4073080  25.7647670 129.4174720
 155.0944210  26.3116880 129.7982310 153.6205500  26.3088400 129.4524330
 146.5465480  21.3820490 124.9091800 147.4160330  21.6645290 125.1927720
 146.0555800  22.1956360 124.7940610 153.7100290  22.7693700 129.0300080
 154.1663070  23.5798950 129.2560270 153.3588500  22.4516840 129.8618570
 156.0132900  28.2800040 136.2592380 156.6575120  28.4859420 136.9365800
 156.3762340  27.5188440 135.8063230 149.6112070  13.1131350 129.5022600
 149.4826700  13.1049250 130.4507520 148.7874090  13.4514440 129.1513610
 157.2864980  26.2832390 134.9769830 157.9287210  25.5825550 135.0902000
 157.8114330  27.0630830 134.7966720 161.1320700  26.5681010 124.7008970
 160.9058280  25.8511450 125.2933610 160.7416900  26.3193450 123.8630720
 159.0602600  27.0827290 138.1805890 159.3958840  27.6693980 138.8583810
 158.1402940  26.9520000 138.4103680 146.9136730  30.5947870 125.4753430
 147.2734370  31.1937210 124.8210700 146.7729070  31.1407760 126.2488460
 146.6106000  14.8722470 138.9629300 145.8964520  15.0719390 139.5681910
 147.0301040  14.0962040 139.3344100 160.7136950  24.4852950 126.3623130
 160.4258650  24.9465640 127.1501010 161.5089120  24.0250720 126.6307350
 146.8978590  28.8602730 139.9495830 147.0069710  27.9197470 139.8091220
 146.2459150  29.1257480 139.3009560 154.8891180  27.1318620 141.3493950
 154.5688050  26.4127860 141.8939640 154.2149540  27.8073690 141.4230010
 152.9305350  27.9779070 126.2927100 152.9215450  28.7108760 125.6771610
 152.0103710  27.7310650 126.3854060 148.5311990  23.1993960 127.0373860
 147.9239940  23.9392860 127.0469160 149.0061340  23.2893320 126.2112060
 158.1044780  17.3644780 136.7130750 158.4725600  16.5439990 137.0410320
 157.2442980  17.4246670 137.1286400 161.4706810  16.3201720 127.5218310
 160.8419970  16.4247390 126.8076540 160.9758730  16.5398500 128.3112190
 155.9164950  28.0407310 124.9552290 156.0176930  27.8371300 124.0254270
 155.0166690  27.7865590 125.1600070 153.4390840  18.5987670 128.9376190
 152.7306990  19.0674010 129.3789800 153.7235320  17.9409680 129.5721380
 155.0646770  20.0184370 136.9368720 155.5632020  20.4930190 137.6020570
 155.2069720  19.0947890 137.1438750 157.4706270  15.3238330 130.3771980
 157.3474050  15.3424460 129.4281490 158.4190830  15.3717270 130.4970380
 154.5583060  30.5593630 129.6499960 154.8124560  30.5215020 128.7279330
 153.6095540  30.4326960 129.6428210 151.6425860  16.9072750 126.3126900
 152.4916390  17.3442900 126.2467090 151.2757130  17.2193010 127.1398960
 162.2713630  16.2352330 137.7797110 161.7687230  16.9757730 138.1190920
 163.0870290  16.6236330 137.4633900 160.5635640  21.4785510 131.2258470
 159.6225780  21.4935740 131.4006160 160.8779710  20.6921470 131.6718770
 150.5417280  23.1605110 124.7862430 151.3080550  23.0486470 125.3487860
 150.6191970  22.4643080 124.1339200 149.2364040  20.5930180 125.4695320
 149.3167630  19.6457690 125.5812720 150.1283790  20.9237060 125.5755980
 162.5661220  28.6494360 132.9012730 162.6908640  29.4725530 133.3736540
 163.4326780  28.4385090 132.5536880 150.0378750  30.7425570 132.5729860
 150.7741230  30.1941030 132.8438430 150.4219670  31.6081580 132.4335850
 146.9224230  26.8099140 128.4471370 145.9964010  27.0520280 128.4376780
 147.3880660  27.6373400 128.3256120 149.0437030  29.9271640 141.7615440
 149.8449760  30.2483690 142.1750840 148.5288850  29.5667220 142.4835350
 153.1481060  29.9155880 124.3955430 153.9409670  30.2044710 123.9437220
 152.6285410  29.4848050 123.7167910 157.8801660  26.0351510 141.7090850
 157.2739820  26.0583110 140.9686600 157.5755770  25.3034550 142.2458100
 159.3102030  29.7631800 140.3200260 160.2623780  29.6789820 140.2700500
 159.1630250  30.4273510 140.9934050 162.2011230  29.1426010 125.8192170
 161.9152740  28.7291150 125.0046350 162.0030780  30.0713720 125.6992690
 146.7634840  22.4145100 140.7051490 147.2673860  21.8352380 141.2767720
 146.0242260  22.6985330 141.2427860 153.6658460  25.1359290 124.2597780
 153.5609100  24.5211640 124.9859160 153.4982680  24.6125180 123.4760790
 153.8172780  23.8216090 140.2387010 153.0518450  24.3901090 140.1541680
 153.9988740  23.5292300 139.3455240 156.9061190  24.1979320 124.8639770
 156.3571290  24.6448620 125.5082510 157.5280450  23.6928570 125.3877440
 160.9596130  25.5521420 140.7962030 161.7005600  25.8897180 140.2929490
 160.1968810  25.7213480 140.2431800 148.7957920  20.5574690 141.6001560
 148.8363260  20.2588560 142.5086790 149.6503420  20.9582300 141.4409080
 152.5736310  23.1570240 126.7605070 152.9952730  22.9910110 127.6036460
 152.6987150  22.3470470 126.2660210 150.7363730  19.1366790 139.5676050
 150.2060190  18.6457740 138.9399390 151.4051800  19.5650990 139.0333980
 155.0863950  22.1807850 124.0082170 155.6069610  21.4656870 123.6423320
 155.7332350  22.8193720 124.3082680 159.6341790  23.6036250 139.3317240
 160.0482810  23.7581330 140.1807660 158.6992790  23.7291470 139.4943020
 160.1063960  20.9432410 141.3356390 160.6884730  20.1884730 141.2476870
 160.2825730  21.4739850 140.5587870 151.2236030  16.1029160 139.6473340
 151.1292900  15.4849910 138.9224210 150.6433420  16.8295450 139.4203250
 153.9897470  14.6602400 136.6800730 153.5414770  14.6826660 135.8346280
 153.3562670  14.2621420 137.2771030 154.3957020  23.5556730 137.3013170
 154.8145130  24.3989460 137.1289410 153.4765650  23.6928770 137.0719950
 156.7320920  21.2872910 138.6851010 156.8517130  20.6914050 139.4245850
 157.5914920  21.3242600 138.2652310 159.0708820  21.8410100 137.2613520
 158.5444040  22.3652720 136.6578660 159.4140160  22.4737490 137.8923250
 151.4695210  19.2303470 123.7063230 151.2684270  18.3670830 124.0676570
 151.2987260  19.1436830 122.7684830 152.2464440  29.8609740 138.4170900
 151.7085530  30.5855800 138.0979600 152.4998400  29.3840080 137.6268240
 153.4989690  17.8294260 139.9426830 154.0889380  17.5210110 140.6304650
 152.6809930  17.3574010 140.0986730 158.3183120  17.4460070 140.1759850
 157.6298640  16.7841610 140.1109840 159.0389140  16.9998340 140.6208310
 158.9483520  14.0411700 126.2350110 159.2285810  13.1979600 126.5909530
 158.1749250  14.2734810 126.7488860 150.2678010  16.3304090 123.6941110
 150.5703910  16.3371520 122.7860260 151.0072600  15.9801950 124.1908770
 155.1026650  31.0960950 138.6757550 155.0285350  31.9996090 138.9829920
 154.2005490  30.7772850 138.6479620 153.4862940  15.2738710 124.6797310
 153.1384940  14.5962700 124.0999760 153.6875710  14.8128220 125.4940700
 155.6511980  30.2619460 126.2983910 156.5462770  30.6004430 126.3202670
 155.6829610  29.5398870 125.6708190 149.2908140  25.6346510 124.5270910
 149.7283010  26.1776180 125.1828490 149.7755870  24.8093460 124.5367250
 146.5053940  28.4235540 131.9791170 146.8356950  27.5556600 131.7469810
 146.9344940  28.6294060 132.8096130 151.1015860  26.7544550 129.6393140
 150.8011400  26.6309520 130.5397050 150.9953350  25.8953140 129.2308870
 146.9944150  29.2906130 134.7172800 146.5575140  29.4706930 135.5496950
 147.5621830  30.0480750 134.5754520 162.6306330  28.7923130 139.0050110
 162.0308320  28.8515690 138.2614030 162.7600230  27.8528110 139.1346960
 163.8707780  26.5340950 124.3419820 163.0400740  26.6017600 124.8127050
 164.0479610  27.4245070 124.0386680 163.3264240  23.2788430 126.8454020
 164.0883150  23.8485080 126.9513710 163.3418610  22.7115630 127.6162330
 146.8268580  21.8026360 131.0761680 146.1717420  21.5338000 130.4321380
 147.6646530  21.6930840 130.6263660 164.3324210  24.1338530 131.6895950
 164.7033040  23.3505850 131.2831920 164.9726140  24.8227630 131.5113250
 161.3157970  25.5175110 137.1026270 160.5017810  25.9472270 137.3652060
 161.7232170  26.1293520 136.4895320 163.3783410  23.5722800 124.0026540
 163.6532250  24.4801680 123.8745760 163.1894150  23.5085330 124.9388530
 159.7759020  16.5967650 125.2980170 160.1943900  16.4098630 124.4576830
 159.4695080  15.7446700 125.6083100 163.2748750  21.5091790 128.9955970
 162.8992350  20.7419720 128.5637260 162.5451870  21.8914490 129.4830900
 147.8644510  22.1878930 135.6165020 148.2317550  22.1006330 136.4961040
 147.2955330  21.4245480 135.5171880 162.6648370  20.6563310 138.6295490
 162.4334460  20.4276060 137.7293440 162.9252920  21.5762860 138.5840380
 147.4160510  19.0988020 139.5223440 146.5216560  19.0654780 139.8617150
 147.9558060  19.2974810 140.2874690 161.1036440  15.8819740 141.4075190
 161.9806620  15.8903140 141.7909190 161.1157280  15.1450580 140.7967540
 146.0406660  19.0125290 127.0187010 145.1370740  19.2755490 126.8438670
 146.5247280  19.2836460 126.2386970 162.5499710  19.7349280 132.2963210
 163.0737190  19.2411930 131.6653380 163.1359130  19.8699640 133.0410780
 162.7289430  19.8189150 135.8182760 161.7792140  19.7852690 135.9327750
 162.9102440  20.7289260 135.5832530 148.5833870  18.0690830 124.9281390
 149.2925570  17.6474050 124.4428670 147.8673810  18.1366060 124.2964740
 148.2308030  14.1230160 123.9684040 148.9536160  14.6639100 124.2865260
 148.5032550  13.8493580 123.0925580 162.0399680  18.9922630 128.2355620
 162.5358800  18.7593500 129.0204500 161.8415750  18.1534470 127.8193260
 147.9200220  13.3736350 133.8706660 148.5676410  12.8233730 133.4301820
 148.3402060  13.6279500 134.6922470 163.4686840  17.6283580 130.7693300
 163.3586120  17.4739620 131.7075570 164.2294430  17.1004520 130.5268710
 161.8152560  13.5677710 137.2276300 162.4524780  14.1811850 137.5935490
 161.9627450  13.6038370 136.2825530 164.3577110  15.4591500 124.0099440
 165.2826420  15.3272680 123.8017730 164.3352900  15.5384320 124.9635890
 164.4315600  16.2302160 126.6356150 163.6367100  16.1647280 127.1649060
 164.6358880  17.1652800 126.6241500 161.3734020  30.2693710 130.6294540
 161.9693090  29.9478280 129.9528960 161.6312170  29.7965530 131.4207810
 147.6732220  13.5292020 136.6131980 147.3247040  13.9855840 137.3790160
 147.3419920  12.6349150 136.6954410 149.2796590  26.7011620 140.7785170
 149.2366220  26.3304530 141.6599630 149.4107600  27.6389190 140.9186990
 152.9802620  28.2571210 136.3794890 152.7393980  28.5245770 135.4925410
 153.9205260  28.4276940 136.4345750 155.1857040  14.7203900 140.1351400
 155.1245930  15.3125730 140.8846810 156.1257420  14.6129860 139.9901660
 157.8231600  14.3773960 139.7743690 158.4372010  14.6953250 139.1124770
 158.3681160  13.8922550 140.3939550 164.2406780  30.2765590 137.1805530
 163.7465060  30.6734460 136.4632660 163.6320070  29.6514800 137.5742810
 148.3452860  13.0568220 139.8882750 148.8935850  12.8756270 139.1248860
 148.4108170  12.2662330 140.4239060 149.1184620  29.6473870 137.8982950
 148.5244940  29.5158570 138.6372990 149.1108460  28.8112010 137.4325050
 158.5639640  12.9406100 136.1012980 157.6899480  13.2741210 135.8985910
 158.4550390  12.4679280 136.9264850 159.4711620  15.1476970 137.4854700
 159.1424980  14.3328730 137.1056430 160.4193920  15.1046780 137.3620390
 161.9246230  30.9189010 134.4592270 161.4649200  31.6704820 134.0850290
 161.2958690  30.1995480 134.4007070 148.7496850  27.0132250 136.8490990
 148.0230910  26.3937540 136.7816940 148.8106000  27.4072860 135.9789070
 152.3541950  29.2277250 133.6340400 152.8706970  28.6164610 133.1088660
 153.0039330  29.7306030 134.1251410 155.0937450  30.1185740 134.4609380
 155.3815260  29.8640040 133.5842390 155.6060670  29.5663100 135.0514950
 156.3114460  13.8575940 135.0405890 155.5286250  14.3321440 135.3202650
 156.0177390  12.9530770 134.9319070 160.8635530  14.5599040 133.0854980
 161.3043620  14.5044140 132.2376580 160.5943120  15.4757050 133.1565160
 162.7274100  14.1914280 131.0963800 162.6662500  13.2475500 130.9494820
 163.5066130  14.2994370 131.6417260 147.0326850  30.3306640 130.0587750
 146.8648890  29.6977320 130.7569640 146.1661360  30.5366040 129.7081940
 147.6554870  14.1623420 127.5619610 148.4134230  14.2752300 126.9883640
 147.1932040  14.9992620 127.5163040 154.1968680  16.2762690 130.5521920
 153.3843190  15.9019580 130.2117800 154.7010320  15.5207770 130.8543110
 158.6993660  12.9405140 131.7904990 159.3023030  13.5125350 132.2653510
 157.9586650  13.5044580 131.5678890 161.8428260  13.3426700 127.0645270
 162.0378890  14.2410150 127.3312700 161.0558130  13.1113780 127.5578220
 148.6389550  29.0239870 127.5037890 148.1137170  29.4047900 126.7999850
 148.5634130  29.6490640 128.2247600 150.0280020  14.6887470 126.1021580
 150.5572780  13.9017270 125.9729530 150.6608340  15.3678660 126.3357110
 152.2217860  14.4262610 129.1566970 151.5920600  13.7249920 129.3237100
 151.6823000  15.1866740 128.9400130 155.1609810  31.0401840 141.8277580
 156.0877120  30.8046110 141.8713540 155.1460240  31.8673840 141.3463610
 163.3954870  30.5827410 128.8251830 163.5707060  29.8965150 128.1812750
 162.6976440  31.1074460 128.4328500 152.3473420  13.7046590 141.5919460
 152.0657690  14.2080190 140.8280280 152.7293120  12.9068340 141.2261590
 151.2382520  30.9722250 126.3787140 151.9701340  30.6881530 125.8311030
 151.4976190  30.7335530 127.2686520 150.3997310  27.0886980 126.3833470
 149.7706190  27.5572080 126.9319300 150.5145140  26.2436200 126.8179660
 158.9488880  13.1200170 142.1699930 158.8354330  13.4394780 143.0651450
 159.7658620  13.5212680 141.8737210 161.7287370  30.2671700 141.6518620
 162.5212690  29.7720930 141.4444580 162.0220520  30.9461840 142.2594230
 157.8547030  21.1392640 112.5334670 157.7741080  20.2247250 112.2626380
 157.4411450  21.6359710 111.8274380 155.9865070  22.9171660 114.4143940
 155.2107170  22.4372100 114.7042510 156.6378000  22.2377310 114.2400100
 150.0030900  23.2291470 115.2919700 149.1715780  22.9740180 115.6916210
 150.6111880  23.3002240 116.0277620 160.0072500  27.3231850 113.1943070
 159.5454030  26.5519090 113.5230240 160.8198050  27.3497920 113.6995520
 149.9832160  27.2631560 115.4877720 150.2860200  26.3729300 115.3087940
 150.7275750  27.8201780 115.2599970 148.4122850  18.1893360 109.0762090
 147.5239550  18.5309330 108.9741970 148.6964040  17.9893680 108.1842920
 146.3755860  20.7899010 114.9601790 146.9471970  20.0221210 114.9605430
 146.3757400  21.0887770 114.0508400 156.2335810  29.6089860 112.8147060
 155.6147250  30.0647360 112.2441500 157.0887590  29.7641320 112.4136760
 155.4274060  25.5928850 114.4214100 155.3582340  24.6518790 114.2603230
 156.1893920  25.6830260 114.9936670 147.6180730  16.1983370 116.7470720
 147.4383570  15.3009120 117.0273480 147.2160810  16.7455240 117.4217670
 156.4579230  18.3999230 114.6483030 156.8344050  17.5271110 114.5356700
 156.3598740  18.7357930 113.7573470 150.5884240  16.7724860 110.1100470
 150.6950990  17.6728590 110.4169230 149.6776600  16.7242830 109.8195120
 160.2403350  15.8949670 111.5811370 161.0612970  15.4046240 111.6236850
 160.2737430  16.4847330 112.3343210 148.2367400  18.6943870 115.3553060
 148.9177510  18.9582240 115.9740460 147.9215450  17.8544740 115.6891070
 152.4291970  19.7411230 114.4425650 152.9370190  20.2392200 115.0830670
 152.9605210  18.9646430 114.2665010 164.5302900  17.9116420 118.1455000
 163.8255070  18.2998130 117.6270110 164.7960820  18.6066710 118.7475930
 150.7128070  14.3809790 118.7089070 150.7146510  14.8982180 117.9034970
 149.8832380  13.9039970 118.6859000 157.0999160  24.4929100 110.2078970
 156.4816430  24.9578550 109.6441690 157.6122410  25.1856580 110.6248480
 151.9630920  24.0204970 116.8862570 151.6300300  24.6473890 117.5283640
 152.1397600  24.5466850 116.1064240 160.4764830  17.8350050 114.3538910
 159.7720400  18.1234940 114.9342020 160.8376990  18.6450160 113.9938470
 150.3943400  16.0919750 116.7159520 150.7360210  16.9361800 116.4213390
 149.4559210  16.2403490 116.8324860 151.1750020  25.9885770 118.7011750
 151.7924020  26.6636850 118.4196200 150.3143140  26.3973750 118.6099250
 146.4682360  25.1785630 107.5818600 146.0910340  25.6672730 106.8503500
 146.7255430  25.8510910 108.2125130 162.0927610  27.4525180 116.6166390
 161.4091130  28.1224290 116.6083060 162.6321900  27.6505830 115.8511250
 163.5451750  17.2804840 114.7448120 162.5976660  17.3143820 114.8763550
 163.8701740  18.0943790 115.1297480 154.0771290  13.5802020 113.0404110
 154.3846270  13.0248910 112.3239610 153.1471990  13.7146480 112.8577100
 159.6286350  29.2969310 115.3311570 159.6413510  28.8931600 114.4633830
 159.0761570  30.0716600 115.2273000 160.9231770  26.0185530 110.4201740
 160.8128100  25.0759860 110.5451160 160.9200020  26.3801170 111.3064500
 159.0271790  24.1999150 116.6594180 159.4440580  23.9859260 115.8247640
 159.7511610  24.4571940 117.2302800 156.4652050  21.6450850 109.7764230
 155.5381330  21.5788230 110.0052700 156.6176870  22.5830980 109.6619470
 156.4521130  17.9167850 106.7731390 155.5124800  18.0781810 106.8583850
 156.7704390  18.6353530 106.2267380 162.9733890  22.5986370 116.7510420
 162.1452520  22.6679460 116.2760550 163.5684370  23.1840680 116.2826250
 160.4949340  23.2071150 110.2799480 159.8761760  22.8690700 109.6325780
 160.4773790  22.5630910 110.9878670 159.9375900  19.3855690 117.6965290
 159.5247080  20.2109400 117.9505280 159.2051850  18.8000730 117.5041650
 152.0708690  22.1715590 112.5583960 151.6665690  21.4592840 112.0629860
 152.1571810  21.8268830 113.4472000 152.5390390  25.8583150 114.7223170
 152.2418680  25.2528620 114.0430950 153.4890210  25.8960460 114.6112530
 150.7837310  18.9458800 116.3383000 151.3351900  19.0554140 115.5636250
 151.2980820  19.3196400 117.0538230 160.6276000  29.4315020 118.3846270
 160.1506560  30.2387210 118.1918880 159.9437790  28.7793350 118.5372480
 151.6308820  25.5964840 121.3730970 150.7337350  25.8204810 121.6204370
 151.6561690  25.7199780 120.4242370 158.6714040  22.4457960 107.2872230
 159.1107320  21.6080390 107.1410050 159.3842460  23.0787360 107.3736370
 150.4580040  22.4678160 119.9488340 150.3187810  23.3400960 120.3175740
 149.5761400  22.1250970 119.8036280 156.7809420  27.3854030 111.2553470
 157.2205330  28.1278360 110.8408860 156.7196310  27.6280600 112.1792430
 152.2560390  28.4099860 122.1573490 152.2275820  28.8142810 121.2901920
 152.0925360  27.4810220 121.9945090 162.2531180  13.7000770 105.6013270
 161.9403840  13.7927600 106.5012340 163.0143650  14.2781800 105.5510700
 148.7713320  21.0660570 110.0590610 148.6510920  21.7922660 109.4471880
 148.4614210  20.2963480 109.5818520 164.2075210  29.1926960 123.4537660
 164.6834930  29.6709850 124.1326740 164.8282370  29.1244450 122.7283160
 146.4098690  24.2375710 115.8659250 146.4879110  24.3724480 114.9214970
 147.0240370  23.5291600 116.0587370 147.6546320  25.9375900 112.2765430
 147.2474400  26.0790490 111.4219030 148.5459330  25.6536060 112.0736640
 163.6108460  26.3839810 120.6137670 163.7371520  26.1451690 119.6954850
 163.6529840  25.5524350 121.0859750 157.4725200  30.0867810 119.1832480
 157.9869870  29.9975820 119.9854910 156.6294280  30.4327510 119.4760390
 159.4479600  30.3723150 108.6116480 159.2880740  30.0826090 109.5098310
 159.2826310  29.5963280 108.0761710 151.9267980  30.1521680 110.3888100
 151.7510460  29.2357220 110.1755900 151.0723720  30.5108970 110.6285900
 159.1505730  27.8810710 107.1714480 158.4570890  27.8788000 106.5116760
 159.8928590  27.4570030 106.7408650 158.7155660  29.5073420 111.2462970
 159.1712610  28.7262800 111.5601590 159.0548180  30.2180240 111.7904150
 163.4632470  18.4372270 121.5787410 162.8476740  18.9451940 121.0502870
 163.1428890  17.5370600 121.5213350 146.4658210  25.2789880 118.4053710
 146.6289250  24.8095240 117.5873080 146.9310660  24.7713440 119.0702550
 151.2376980  14.4095640 113.4414280 150.7945130  15.1905180 113.1098800
 151.7961970  14.7325530 114.1485220 155.5246790  17.2764160 119.0449600
 155.0626160  17.4847180 119.8569540 155.1224900  16.4623510 118.7420270
 160.5251300  18.4973110 120.1746260 159.6744890  18.1978860 120.4955330
 160.3653090  18.7415120 119.2630080 157.6201010  19.9974860 122.2745050
 157.9454420  19.1638610 121.9347280 158.4081340  20.5203380 122.4223380
 154.3535800  14.0306340 108.3220110 153.7289980  14.0266210 109.0473420
 154.2665920  13.1637300 107.9256080 153.2752880  14.9542970 115.3003880
 153.5725210  15.8605800 115.2195900 153.8238440  14.4661750 114.6863450
 151.0291200  19.5329210 111.1695530 150.8032120  19.3166380 112.0742150
 150.2483730  19.9657670 110.8241500 158.2588960  19.5392580 109.7686180
 157.6597850  20.2628380 109.5849800 158.8068570  19.4769360 108.9862630
 153.4690410  20.4314790 121.8355800 153.3734010  19.4909520 121.6856200
 154.3122390  20.6529860 121.4403870 156.8653830  18.1756120 111.7989460
 157.2583400  18.4928320 110.9858150 157.2270680  17.2968000 111.9133980
 148.6000950  16.8428460 119.9889580 148.2064340  17.6903670 120.1962360
 147.9119350  16.2054830 120.1798220 155.1746000  16.9263430 123.0586320
 154.4844320  16.7335630 123.6932410 155.9178300  17.2098070 123.5910620
 145.9018000  14.7656920 114.0219660 145.6131050  15.3359780 114.7344640
 146.6463760  14.2861370 114.3850890 146.0888230  18.7077040 105.2322380
 146.0062900  19.6507800 105.3737370 145.7371290  18.5651950 104.3534730
 157.4508970  20.7661870 115.8940240 156.7190090  21.2748680 116.2430340
 157.0533310  19.9491850 115.5929020 153.8886360  17.4416070 114.2992730
 153.8922420  17.0006020 113.4497270 154.7837480  17.7633400 114.4064550
 149.7388740  17.3242560 113.2586940 149.3988790  17.8017790 114.0153990
 148.9766060  16.8707680 112.8988040 153.9506510  18.4428150 107.2899490
 154.0719330  18.4014630 108.2385310 153.5655020  19.3052300 107.1346220
 157.9134880  16.2195550 115.3063180 157.9307620  16.6704200 116.1505030
 157.6650460  15.3201190 115.5196620 152.9628010  20.7529290 106.6882790
 152.3944910  20.3047540 106.0618700 153.6717010  21.1122070 106.1547940
 161.3405630  13.6327730 121.1449560 161.6651400  12.9017390 121.6707540
 161.3762140  13.3141370 120.2430550 148.0397190  24.6541310 120.5649520
 147.6551980  24.0134980 121.1632480 148.3509380  25.3577430 121.1344250
 154.1894330  21.5017850 116.0458140 154.5564460  21.0276420 116.7919480
 153.9999390  22.3759420 116.3866480 147.0534820  16.2461540 112.1751610
 146.7681740  15.8817210 113.0130230 146.9913680  15.5142000 111.5614750
 151.9793700  20.5426490 118.3642350 151.6750770  21.4218470 118.5892710
 152.9340160  20.6026280 118.3999790 150.5075490  24.7487480 108.9609200
 149.7337750  24.2085100 108.8007920 151.2370120  24.2294090 108.6226960
 161.2663470  23.7452840 114.7535590 161.9862590  24.2408130 114.3631700
 161.0645290  23.0670730 114.1089460 156.7273410  15.1390800 108.8964980
 155.9138020  14.6403970 108.8210290 156.5335360  15.9789050 108.4801330
 156.6482270  23.8161900 120.6404590 156.5819580  22.8957570 120.3862180
 156.0187410  23.9137340 121.3549230 159.4421800  19.5110450 107.1927140
 160.3301420  19.8227680 107.0178480 159.4126890  18.6382700 106.8007720
 150.5512890  24.4167860 112.5988010 151.0691560  23.6136120 112.5444900
 150.0996910  24.3547000 113.4404840 155.4382390  25.6834140 107.8715310
 155.7798090  26.4276370 107.3758630 154.6095100  25.9965260 108.2340140
 148.0357430  21.3829230 119.5113710 147.6772370  22.0483080 120.0987050
 147.7411990  20.5512780 119.8826330 151.2370550  21.8413470 122.3953260
 150.9370690  21.9870650 121.4981080 152.0081790  21.2818760 122.3026650
 156.5799000  26.6382470 120.3908390 156.5943540  25.7063430 120.1727300
 155.8724100  26.7242230 121.0298160 161.7136070  20.8222290 106.6607000
 161.6299790  21.2536510 105.8103440 162.4330260  21.2820640 107.0933820
 162.7910210  23.2789810 119.7376970 162.0658400  23.8718590 119.5406360
 163.3185670  23.2713350 118.9390340 162.7423320  27.6764550 109.3889130
 162.0999480  27.0220170 109.6632850 162.3553980  28.0819640 108.6129800
 158.3209800  25.0049980 113.2360820 158.6733620  24.4078110 112.5762190
 157.4372130  24.6794210 113.4069070 154.4073080  25.7647670 110.6431230
 155.0944210  26.3116880 111.0238820 153.6205500  26.3088400 110.6780840
 146.5465480  21.3820490 106.1348310 147.4160330  21.6645290 106.4184230
 146.0555800  22.1956360 106.0197120 153.7100290  22.7693700 110.2556590
 154.1663070  23.5798950 110.4816780 153.3588500  22.4516840 111.0875080
 156.0132900  28.2800040 117.4848890 156.6575120  28.4859420 118.1622310
 156.3762340  27.5188440 117.0319740 149.6112070  13.1131350 110.7279110
 149.4826700  13.1049250 111.6764030 148.7874090  13.4514440 110.3770120
 157.2864980  26.2832390 116.2026340 157.9287210  25.5825550 116.3158510
 157.8114330  27.0630830 116.0223230 161.1320700  26.5681010 105.9265480
 160.9058280  25.8511450 106.5190120 160.7416900  26.3193450 105.0887230
 159.0602600  27.0827290 119.4062400 159.3958840  27.6693980 120.0840320
 158.1402940  26.9520000 119.6360190 146.9136730  30.5947870 106.7009940
 147.2734370  31.1937210 106.0467210 146.7729070  31.1407760 107.4744970
 146.6106000  14.8722470 120.1885810 145.8964520  15.0719390 120.7938420
 147.0301040  14.0962040 120.5600610 160.7136950  24.4852950 107.5879640
 160.4258650  24.9465640 108.3757520 161.5089120  24.0250720 107.8563860
 146.8978590  28.8602730 121.1752340 147.0069710  27.9197470 121.0347730
 146.2459150  29.1257480 120.5266070 154.8891180  27.1318620 122.5750460
 154.5688050  26.4127860 123.1196150 154.2149540  27.8073690 122.6486520
 152.9305350  27.9779070 107.5183610 152.9215450  28.7108760 106.9028120
 152.0103710  27.7310650 107.6110570 148.5311990  23.1993960 108.2630370
 147.9239940  23.9392860 108.2725670 149.0061340  23.2893320 107.4368570
 158.1044780  17.3644780 117.9387260 158.4725600  16.5439990 118.2666830
 157.2442980  17.4246670 118.3542910 161.4706810  16.3201720 108.7474820
 160.8419970  16.4247390 108.0333050 160.9758730  16.5398500 109.5368700
 155.9164950  28.0407310 106.1808800 156.0176930  27.8371300 105.2510780
 155.0166690  27.7865590 106.3856580 153.4390840  18.5987670 110.1632700
 152.7306990  19.0674010 110.6046310 153.7235320  17.9409680 110.7977890
 155.0646770  20.0184370 118.1625230 155.5632020  20.4930190 118.8277080
 155.2069720  19.0947890 118.3695260 157.4706270  15.3238330 111.6028490
 157.3474050  15.3424460 110.6538000 158.4190830  15.3717270 111.7226890
 154.5583060  30.5593630 110.8756470 154.8124560  30.5215020 109.9535840
 153.6095540  30.4326960 110.8684720 151.6425860  16.9072750 107.5383410
 152.4916390  17.3442900 107.4723600 151.2757130  17.2193010 108.3655470
 162.2713630  16.2352330 119.0053620 161.7687230  16.9757730 119.3447430
 163.0870290  16.6236330 118.6890410 160.5635640  21.4785510 112.4514980
 159.6225780  21.4935740 112.6262670 160.8779710  20.6921470 112.8975280
 150.5417280  23.1605110 106.0118940 151.3080550  23.0486470 106.5744370
 150.6191970  22.4643080 105.3595710 149.2364040  20.5930180 106.6951830
 149.3167630  19.6457690 106.8069230 150.1283790  20.9237060 106.8012490
 162.5661220  28.6494360 114.1269240 162.6908640  29.4725530 114.5993050
 163.4326780  28.4385090 113.7793390 150.0378750  30.7425570 113.7986370
 150.7741230  30.1941030 114.0694940 150.4219670  31.6081580 113.6592360
 146.9224230  26.8099140 109.6727880 145.9964010  27.0520280 109.6633290
 147.3880660  27.6373400 109.5512630 149.0437030  29.9271640 122.9871950
 149.8449760  30.2483690 123.4007350 148.5288850  29.5667220 123.7091860
 153.1481060  29.9155880 105.6211940 153.9409670  30.2044710 105.1693730
 152.6285410  29.4848050 104.9424420 157.8801660  26.0351510 122.9347360
 157.2739820  26.0583110 122.1943110 157.5755770  25.3034550 123.4714610
 159.3102030  29.7631800 121.5456770 160.2623780  29.6789820 121.4957010
 159.1630250  30.4273510 122.2190560 162.2011230  29.1426010 107.0448680
 161.9152740  28.7291150 106.2302860 162.0030780  30.0713720 106.9249200
 146.7634840  22.4145100 121.9308000 147.2673860  21.8352380 122.5024230
 146.0242260  22.6985330 122.4684370 153.6658460  25.1359290 105.4854290
 153.5609100  24.5211640 106.2115670 153.4982680  24.6125180 104.7017300
 153.8172780  23.8216090 121.4643520 153.0518450  24.3901090 121.3798190
 153.9988740  23.5292300 120.5711750 156.9061190  24.1979320 106.0896280
 156.3571290  24.6448620 106.7339020 157.5280450  23.6928570 106.6133950
 160.9596130  25.5521420 122.0218540 161.7005600  25.8897180 121.5186000
 160.1968810  25.7213480 121.4688310 148.7957920  20.5574690 122.8258070
 148.8363260  20.2588560 123.7343300 149.6503420  20.9582300 122.6665590
 152.5736310  23.1570240 107.9861580 152.9952730  22.9910110 108.8292970
 152.6987150  22.3470470 107.4916720 150.7363730  19.1366790 120.7932560
 150.2060190  18.6457740 120.1655900 151.4051800  19.5650990 120.2590490
 155.0863950  22.1807850 105.2338680 155.6069610  21.4656870 104.8679830
 155.7332350  22.8193720 105.5339190 159.6341790  23.6036250 120.5573750
 160.0482810  23.7581330 121.4064170 158.6992790  23.7291470 120.7199530
 160.1063960  20.9432410 122.5612900 160.6884730  20.1884730 122.4733380
 160.2825730  21.4739850 121.7844380 151.2236030  16.1029160 120.8729850
 151.1292900  15.4849910 120.1480720 150.6433420  16.8295450 120.6459760
 153.9897470  14.6602400 117.9057240 153.5414770  14.6826660 117.0602790
 153.3562670  14.2621420 118.5027540 154.3957020  23.5556730 118.5269680
 154.8145130  24.3989460 118.3545920 153.4765650  23.6928770 118.2976460
 156.7320920  21.2872910 119.9107520 156.8517130  20.6914050 120.6502360
 157.5914920  21.3242600 119.4908820 159.0708820  21.8410100 118.4870030
 158.5444040  22.3652720 117.8835170 159.4140160  22.4737490 119.1179760
 151.4695210  19.2303470 104.9319740 151.2684270  18.3670830 105.2933080
 151.2987260  19.1436830 103.9941340 152.2464440  29.8609740 119.6427410
 151.7085530  30.5855800 119.3236110 152.4998400  29.3840080 118.8524750
 153.4989690  17.8294260 121.1683340 154.0889380  17.5210110 121.8561160
 152.6809930  17.3574010 121.3243240 158.3183120  17.4460070 121.4016360
 157.6298640  16.7841610 121.3366350 159.0389140  16.9998340 121.8464820
 158.9483520  14.0411700 107.4606620 159.2285810  13.1979600 107.8166040
 158.1749250  14.2734810 107.9745370 150.2678010  16.3304090 104.9197620
 150.5703910  16.3371520 104.0116770 151.0072600  15.9801950 105.4165280
 155.1026650  31.0960950 119.9014060 155.0285350  31.9996090 120.2086430
 154.2005490  30.7772850 119.8736130 153.4862940  15.2738710 105.9053820
 153.1384940  14.5962700 105.3256270 153.6875710  14.8128220 106.7197210
 155.6511980  30.2619460 107.5240420 156.5462770  30.6004430 107.5459180
 155.6829610  29.5398870 106.8964700 149.2908140  25.6346510 105.7527420
 149.7283010  26.1776180 106.4085000 149.7755870  24.8093460 105.7623760
 146.5053940  28.4235540 113.2047680 146.8356950  27.5556600 112.9726320
 146.9344940  28.6294060 114.0352640 151.1015860  26.7544550 110.8649650
 150.8011400  26.6309520 111.7653560 150.9953350  25.8953140 110.4565380
 146.9944150  29.2906130 115.9429310 146.5575140  29.4706930 116.7753460
 147.5621830  30.0480750 115.8011030 162.6306330  28.7923130 120.2306620
 162.0308320  28.8515690 119.4870540 162.7600230  27.8528110 120.3603470
 163.8707780  26.5340950 105.5676330 163.0400740  26.6017600 106.0383560
 164.0479610  27.4245070 105.2643190 163.3264240  23.2788430 108.0710530
 164.0883150  23.8485080 108.1770220 163.3418610  22.7115630 108.8418840
 146.8268580  21.8026360 112.3018190 146.1717420  21.5338000 111.6577890
 147.6646530  21.6930840 111.8520170 164.3324210  24.1338530 112.9152460
 164.7033040  23.3505850 112.5088430 164.9726140  24.8227630 112.7369760
 161.3157970  25.5175110 118.3282780 160.5017810  25.9472270 118.5908570
 161.7232170  26.1293520 117.7151830 163.3783410  23.5722800 105.2283050
 163.6532250  24.4801680 105.1002270 163.1894150  23.5085330 106.1645040
 159.7759020  16.5967650 106.5236680 160.1943900  16.4098630 105.6833340
 159.4695080  15.7446700 106.8339610 163.2748750  21.5091790 110.2212480
 162.8992350  20.7419720 109.7893770 162.5451870  21.8914490 110.7087410
 147.8644510  22.1878930 116.8421530 148.2317550  22.1006330 117.7217550
 147.2955330  21.4245480 116.7428390 162.6648370  20.6563310 119.8552000
 162.4334460  20.4276060 118.9549950 162.9252920  21.5762860 119.8096890
 147.4160510  19.0988020 120.7479950 146.5216560  19.0654780 121.0873660
 147.9558060  19.2974810 121.5131200 161.1036440  15.8819740 122.6331700
 161.9806620  15.8903140 123.0165700 161.1157280  15.1450580 122.0224050
 146.0406660  19.0125290 108.2443520 145.1370740  19.2755490 108.0695180
 146.5247280  19.2836460 107.4643480 162.5499710  19.7349280 113.5219720
 163.0737190  19.2411930 112.8909890 163.1359130  19.8699640 114.2667290
 162.7289430  19.8189150 117.0439270 161.7792140  19.7852690 117.1584260
 162.9102440  20.7289260 116.8089040 148.5833870  18.0690830 106.1537900
 149.2925570  17.6474050 105.6685180 147.8673810  18.1366060 105.5221250
 148.2308030  14.1230160 105.1940550 148.9536160  14.6639100 105.5121770
 148.5032550  13.8493580 104.3182090 162.0399680  18.9922630 109.4612130
 162.5358800  18.7593500 110.2461010 161.8415750  18.1534470 109.0449770
 147.9200220  13.3736350 115.0963170 148.5676410  12.8233730 114.6558330
 148.3402060  13.6279500 115.9178980 163.4686840  17.6283580 111.9949810
 163.3586120  17.4739620 112.9332080 164.2294430  17.1004520 111.7525220
 161.8152560  13.5677710 118.4532810 162.4524780  14.1811850 118.8192000
 161.9627450  13.6038370 117.5082040 164.3577110  15.4591500 105.2355950
 165.2826420  15.3272680 105.0274240 164.3352900  15.5384320 106.1892400
 164.4315600  16.2302160 107.8612660 163.6367100  16.1647280 108.3905570
 164.6358880  17.1652800 107.8498010 161.3734020  30.2693710 111.8551050
 161.9693090  29.9478280 111.1785470 161.6312170  29.7965530 112.6464320
 147.6732220  13.5292020 117.8388490 147.3247040  13.9855840 118.6046670
 147.3419920  12.6349150 117.9210920 149.2796590  26.7011620 122.0041680
 149.2366220  26.3304530 122.8856140 149.4107600  27.6389190 122.1443500
 152.9802620  28.2571210 117.6051400 152.7393980  28.5245770 116.7181920
 153.9205260  28.4276940 117.6602260 155.1857040  14.7203900 121.3607910
 155.1245930  15.3125730 122.1103320 156.1257420  14.6129860 121.2158170
 157.8231600  14.3773960 121.0000200 158.4372010  14.6953250 120.3381280
 158.3681160  13.8922550 121.6196060 164.2406780  30.2765590 118.4062040
 163.7465060  30.6734460 117.6889170 163.6320070  29.6514800 118.7999320
 148.3452860  13.0568220 121.1139260 148.8935850  12.8756270 120.3505370
 148.4108170  12.2662330 121.6495570 149.1184620  29.6473870 119.1239460
 148.5244940  29.5158570 119.8629500 149.1108460  28.8112010 118.6581560
 158.5639640  12.9406100 117.3269490 157.6899480  13.2741210 117.1242420
 158.4550390  12.4679280 118.1521360 159.4711620  15.1476970 118.7111210
 159.1424980  14.3328730 118.3312940 160.4193920  15.1046780 118.5876900
 161.9246230  30.9189010 115.6848780 161.4649200  31.6704820 115.3106800
 161.2958690  30.1995480 115.6263580 148.7496850  27.0132250 118.0747500
 148.0230910  26.3937540 118.0073450 148.8106000  27.4072860 117.2045580
 152.3541950  29.2277250 114.8596910 152.8706970  28.6164610 114.3345170
 153.0039330  29.7306030 115.3507920 155.0937450  30.1185740 115.6865890
 155.3815260  29.8640040 114.8098900 155.6060670  29.5663100 116.2771460
 156.3114460  13.8575940 116.2662400 155.5286250  14.3321440 116.5459160
 156.0177390  12.9530770 116.1575580 160.8635530  14.5599040 114.3111490
 161.3043620  14.5044140 113.4633090 160.5943120  15.4757050 114.3821670
 162.7274100  14.1914280 112.3220310 162.6662500  13.2475500 112.1751330
 163.5066130  14.2994370 112.8673770 147.0326850  30.3306640 111.2844260
 146.8648890  29.6977320 111.9826150 146.1661360  30.5366040 110.9338450
 147.6554870  14.1623420 108.7876120 148.4134230  14.2752300 108.2140150
 147.1932040  14.9992620 108.7419550 154.1968680  16.2762690 111.7778430
 153.3843190  15.9019580 111.4374310 154.7010320  15.5207770 112.0799620
 158.6993660  12.9405140 113.0161500 159.3023030  13.5125350 113.4910020
 157.9586650  13.5044580 112.7935400 161.8428260  13.3426700 108.2901780
 162.0378890  14.2410150 108.5569210 161.0558130  13.1113780 108.7834730
 148.6389550  29.0239870 108.7294400 148.1137170  29.4047900 108.0256360
 148.5634130  29.6490640 109.4504110 150.0280020  14.6887470 107.3278090
 150.5572780  13.9017270 107.1986040 150.6608340  15.3678660 107.5613620
 152.2217860  14.4262610 110.3823480 151.5920600  13.7249920 110.5493610
 151.6823000  15.1866740 110.1656640 155.1609810  31.0401840 123.0534090
 156.0877120  30.8046110 123.0970050 155.1460240  31.8673840 122.5720120
 163.3954870  30.5827410 110.0508340 163.5707060  29.8965150 109.4069260
 162.6976440  31.1074460 109.6585010 152.3473420  13.7046590 122.8175970
 152.0657690  14.2080190 122.0536790 152.7293120  12.9068340 122.4518100
 151.2382520  30.9722250 107.6043650 151.9701340  30.6881530 107.0567540
 151.4976190  30.7335530 108.4943030 150.3997310  27.0886980 107.6089980
 149.7706190  27.5572080 108.1575810 150.5145140  26.2436200 108.0436170
 158.9488880  13.1200170 123.3956440 158.8354330  13.4394780 124.2907960
 159.7658620  13.5212680 123.0993720 161.7287370  30.2671700 122.8775130
 162.5212690  29.7720930 122.6701090 162.0220520  30.9461840 123.4850740
 157.8547030  21.1392640  93.7591180 157.7741080  20.2247250  93.4882890
 157.4411450  21.6359710  93.0530890 155.9865070  22.9171660  95.6400450
 155.2107170  22.4372100  95.9299020 156.6378000  22.2377310  95.4656610
 150.0030900  23.2291470  96.5176210 149.1715780  22.9740180  96.9172720
 150.6111880  23.3002240  97.2534130 160.0072500  27.3231850  94.4199580
 159.5454030  26.5519090  94.7486750 160.8198050  27.3497920  94.9252030
 149.9832160  27.2631560  96.7134230 150.2860200  26.3729300  96.5344450
 150.7275750  27.8201780  96.4856480 148.4122850  18.1893360  90.3018600
 147.5239550  18.5309330  90.1998480 148.6964040  17.9893680  89.4099430
 146.3755860  20.7899010  96.1858300 146.9471970  20.0221210  96.1861940
 146.3757400  21.0887770  95.2764910 156.2335810  29.6089860  94.0403570
 155.6147250  30.0647360  93.4698010 157.0887590  29.7641320  93.6393270
 155.4274060  25.5928850  95.6470610 155.3582340  24.6518790  95.4859740
 156.1893920  25.6830260  96.2193180 147.6180730  16.1983370  97.9727230
 147.4383570  15.3009120  98.2529990 147.2160810  16.7455240  98.6474180
 156.4579230  18.3999230  95.8739540 156.8344050  17.5271110  95.7613210
 156.3598740  18.7357930  94.9829980 150.5884240  16.7724860  91.3356980
 150.6950990  17.6728590  91.6425740 149.6776600  16.7242830  91.0451630
 160.2403350  15.8949670  92.8067880 161.0612970  15.4046240  92.8493360
 160.2737430  16.4847330  93.5599720 148.2367400  18.6943870  96.5809570
 148.9177510  18.9582240  97.1996970 147.9215450  17.8544740  96.9147580
 152.4291970  19.7411230  95.6682160 152.9370190  20.2392200  96.3087180
 152.9605210  18.9646430  95.4921520 164.5302900  17.9116420  99.3711510
 163.8255070  18.2998130  98.8526620 164.7960820  18.6066710  99.9732440
 150.7128070  14.3809790  99.9345580 150.7146510  14.8982180  99.1291480
 149.8832380  13.9039970  99.9115510 157.0999160  24.4929100  91.4335480
 156.4816430  24.9578550  90.8698200 157.6122410  25.1856580  91.8504990
 151.9630920  24.0204970  98.1119080 151.6300300  24.6473890  98.7540150
 152.1397600  24.5466850  97.3320750 160.4764830  17.8350050  95.5795420
 159.7720400  18.1234940  96.1598530 160.8376990  18.6450160  95.2194980
 150.3943400  16.0919750  97.9416030 150.7360210  16.9361800  97.6469900
 149.4559210  16.2403490  98.0581370 151.1750020  25.9885770  99.9268260
 151.7924020  26.6636850  99.6452710 150.3143140  26.3973750  99.8355760
 146.4682360  25.1785630  88.8075110 146.0910340  25.6672730  88.0760010
 146.7255430  25.8510910  89.4381640 162.0927610  27.4525180  97.8422900
 161.4091130  28.1224290  97.8339570 162.6321900  27.6505830  97.0767760
 163.5451750  17.2804840  95.9704630 162.5976660  17.3143820  96.1020060
 163.8701740  18.0943790  96.3553990 154.0771290  13.5802020  94.2660620
 154.3846270  13.0248910  93.5496120 153.1471990  13.7146480  94.0833610
 159.6286350  29.2969310  96.5568080 159.6413510  28.8931600  95.6890340
 159.0761570  30.0716600  96.4529510 160.9231770  26.0185530  91.6458250
 160.8128100  25.0759860  91.7707670 160.9200020  26.3801170  92.5321010
 159.0271790  24.1999150  97.8850690 159.4440580  23.9859260  97.0504150
 159.7511610  24.4571940  98.4559310 156.4652050  21.6450850  91.0020740
 155.5381330  21.5788230  91.2309210 156.6176870  22.5830980  90.8875980
 156.4521130  17.9167850  87.9987900 155.5124800  18.0781810  88.0840360
 156.7704390  18.6353530  87.4523890 162.9733890  22.5986370  97.9766930
 162.1452520  22.6679460  97.5017060 163.5684370  23.1840680  97.5082760
 160.4949340  23.2071150  91.5055990 159.8761760  22.8690700  90.8582290
 160.4773790  22.5630910  92.2135180 159.9375900  19.3855690  98.9221800
 159.5247080  20.2109400  99.1761790 159.2051850  18.8000730  98.7298160
 152.0708690  22.1715590  93.7840470 151.6665690  21.4592840  93.2886370
 152.1571810  21.8268830  94.6728510 152.5390390  25.8583150  95.9479680
 152.2418680  25.2528620  95.2687460 153.4890210  25.8960460  95.8369040
 150.7837310  18.9458800  97.5639510 151.3351900  19.0554140  96.7892760
 151.2980820  19.3196400  98.2794740 160.6276000  29.4315020  99.6102780
 160.1506560  30.2387210  99.4175390 159.9437790  28.7793350  99.7628990
 151.6308820  25.5964840 102.5987480 150.7337350  25.8204810 102.8460880
 151.6561690  25.7199780 101.6498880 158.6714040  22.4457960  88.5128740
 159.1107320  21.6080390  88.3666560 159.3842460  23.0787360  88.5992880
 150.4580040  22.4678160 101.1744850 150.3187810  23.3400960 101.5432250
 149.5761400  22.1250970 101.0292790 156.7809420  27.3854030  92.4809980
 157.2205330  28.1278360  92.0665370 156.7196310  27.6280600  93.4048940
 152.2560390  28.4099860 103.3830000 152.2275820  28.8142810 102.5158430
 152.0925360  27.4810220 103.2201600 162.2531180  13.7000770  86.8269780
 161.9403840  13.7927600  87.7268850 163.0143650  14.2781800  86.7767210
 148.7713320  21.0660570  91.2847120 148.6510920  21.7922660  90.6728390
 148.4614210  20.2963480  90.8075030 164.2075210  29.1926960 104.6794170
 164.6834930  29.6709850 105.3583250 164.8282370  29.1244450 103.9539670
 146.4098690  24.2375710  97.0915760 146.4879110  24.3724480  96.1471480
 147.0240370  23.5291600  97.2843880 147.6546320  25.9375900  93.5021940
 147.2474400  26.0790490  92.6475540 148.5459330  25.6536060  93.2993150
 163.6108460  26.3839810 101.8394180 163.7371520  26.1451690 100.9211360
 163.6529840  25.5524350 102.3116260 157.4725200  30.0867810 100.4088990
 157.9869870  29.9975820 101.2111420 156.6294280  30.4327510 100.7016900
 159.4479600  30.3723150  89.8372990 159.2880740  30.0826090  90.7354820
 159.2826310  29.5963280  89.3018220 151.9267980  30.1521680  91.6144610
 151.7510460  29.2357220  91.4012410 151.0723720  30.5108970  91.8542410
 159.1505730  27.8810710  88.3970990 158.4570890  27.8788000  87.7373270
 159.8928590  27.4570030  87.9665160 158.7155660  29.5073420  92.4719480
 159.1712610  28.7262800  92.7858100 159.0548180  30.2180240  93.0160660
 163.4632470  18.4372270 102.8043920 162.8476740  18.9451940 102.2759380
 163.1428890  17.5370600 102.7469860 146.4658210  25.2789880  99.6310220
 146.6289250  24.8095240  98.8129590 146.9310660  24.7713440 100.2959060
 151.2376980  14.4095640  94.6670790 150.7945130  15.1905180  94.3355310
 151.7961970  14.7325530  95.3741730 155.5246790  17.2764160 100.2706110
 155.0626160  17.4847180 101.0826050 155.1224900  16.4623510  99.9676780
 160.5251300  18.4973110 101.4002770 159.6744890  18.1978860 101.7211840
 160.3653090  18.7415120 100.4886590 157.6201010  19.9974860 103.5001560
 157.9454420  19.1638610 103.1603790 158.4081340  20.5203380 103.6479890
 154.3535800  14.0306340  89.5476620 153.7289980  14.0266210  90.2729930
 154.2665920  13.1637300  89.1512590 153.2752880  14.9542970  96.5260390
 153.5725210  15.8605800  96.4452410 153.8238440  14.4661750  95.9119960
 151.0291200  19.5329210  92.3952040 150.8032120  19.3166380  93.2998660
 150.2483730  19.9657670  92.0498010 158.2588960  19.5392580  90.9942690
 157.6597850  20.2628380  90.8106310 158.8068570  19.4769360  90.2119140
 153.4690410  20.4314790 103.0612310 153.3734010  19.4909520 102.9112710
 154.3122390  20.6529860 102.6660380 156.8653830  18.1756120  93.0245970
 157.2583400  18.4928320  92.2114660 157.2270680  17.2968000  93.1390490
 148.6000950  16.8428460 101.2146090 148.2064340  17.6903670 101.4218870
 147.9119350  16.2054830 101.4054730 155.1746000  16.9263430 104.2842830
 154.4844320  16.7335630 104.9188920 155.9178300  17.2098070 104.8167130
 145.9018000  14.7656920  95.2476170 145.6131050  15.3359780  95.9601150
 146.6463760  14.2861370  95.6107400 146.0888230  18.7077040  86.4578890
 146.0062900  19.6507800  86.5993880 145.7371290  18.5651950  85.5791240
 157.4508970  20.7661870  97.1196750 156.7190090  21.2748680  97.4686850
 157.0533310  19.9491850  96.8185530 153.8886360  17.4416070  95.5249240
 153.8922420  17.0006020  94.6753780 154.7837480  17.7633400  95.6321060
 149.7388740  17.3242560  94.4843450 149.3988790  17.8017790  95.2410500
 148.9766060  16.8707680  94.1244550 153.9506510  18.4428150  88.5156000
 154.0719330  18.4014630  89.4641820 153.5655020  19.3052300  88.3602730
 157.9134880  16.2195550  96.5319690 157.9307620  16.6704200  97.3761540
 157.6650460  15.3201190  96.7453130 152.9628010  20.7529290  87.9139300
 152.3944910  20.3047540  87.2875210 153.6717010  21.1122070  87.3804450
 161.3405630  13.6327730 102.3706070 161.6651400  12.9017390 102.8964050
 161.3762140  13.3141370 101.4687060 148.0397190  24.6541310 101.7906030
 147.6551980  24.0134980 102.3888990 148.3509380  25.3577430 102.3600760
 154.1894330  21.5017850  97.2714650 154.5564460  21.0276420  98.0175990
 153.9999390  22.3759420  97.6122990 147.0534820  16.2461540  93.4008120
 146.7681740  15.8817210  94.2386740 146.9913680  15.5142000  92.7871260
 151.9793700  20.5426490  99.5898860 151.6750770  21.4218470  99.8149220
 152.9340160  20.6026280  99.6256300 150.5075490  24.7487480  90.1865710
 149.7337750  24.2085100  90.0264430 151.2370120  24.2294090  89.8483470
 161.2663470  23.7452840  95.9792100 161.9862590  24.2408130  95.5888210
 161.0645290  23.0670730  95.3345970 156.7273410  15.1390800  90.1221490
 155.9138020  14.6403970  90.0466800 156.5335360  15.9789050  89.7057840
 156.6482270  23.8161900 101.8661100 156.5819580  22.8957570 101.6118690
 156.0187410  23.9137340 102.5805740 159.4421800  19.5110450  88.4183650
 160.3301420  19.8227680  88.2434990 159.4126890  18.6382700  88.0264230
 150.5512890  24.4167860  93.8244520 151.0691560  23.6136120  93.7701410
 150.0996910  24.3547000  94.6661350 155.4382390  25.6834140  89.0971820
 155.7798090  26.4276370  88.6015140 154.6095100  25.9965260  89.4596650
 148.0357430  21.3829230 100.7370220 147.6772370  22.0483080 101.3243560
 147.7411990  20.5512780 101.1082840 151.2370550  21.8413470 103.6209770
 150.9370690  21.9870650 102.7237590 152.0081790  21.2818760 103.5283160
 156.5799000  26.6382470 101.6164900 156.5943540  25.7063430 101.3983810
 155.8724100  26.7242230 102.2554670 161.7136070  20.8222290  87.8863510
 161.6299790  21.2536510  87.0359950 162.4330260  21.2820640  88.3190330
 162.7910210  23.2789810 100.9633480 162.0658400  23.8718590 100.7662870
 163.3185670  23.2713350 100.1646850 162.7423320  27.6764550  90.6145640
 162.0999480  27.0220170  90.8889360 162.3553980  28.0819640  89.8386310
 158.3209800  25.0049980  94.4617330 158.6733620  24.4078110  93.8018700
 157.4372130  24.6794210  94.6325580 154.4073080  25.7647670  91.8687740
 155.0944210  26.3116880  92.2495330 153.6205500  26.3088400  91.9037350
 146.5465480  21.3820490  87.3604820 147.4160330  21.6645290  87.6440740
 146.0555800  22.1956360  87.2453630 153.7100290  22.7693700  91.4813100
 154.1663070  23.5798950  91.7073290 153.3588500  22.4516840  92.3131590
 156.0132900  28.2800040  98.7105400 156.6575120  28.4859420  99.3878820
 156.3762340  27.5188440  98.2576250 149.6112070  13.1131350  91.9535620
 149.4826700  13.1049250  92.9020540 148.7874090  13.4514440  91.6026630
 157.2864980  26.2832390  97.4282850 157.9287210  25.5825550  97.5415020
 157.8114330  27.0630830  97.2479740 161.1320700  26.5681010  87.1521990
 160.9058280  25.8511450  87.7446630 160.7416900  26.3193450  86.3143740
 159.0602600  27.0827290 100.6318910 159.3958840  27.6693980 101.3096830
 158.1402940  26.9520000 100.8616700 146.9136730  30.5947870  87.9266450
 147.2734370  31.1937210  87.2723720 146.7729070  31.1407760  88.7001480
 146.6106000  14.8722470 101.4142320 145.8964520  15.0719390 102.0194930
 147.0301040  14.0962040 101.7857120 160.7136950  24.4852950  88.8136150
 160.4258650  24.9465640  89.6014030 161.5089120  24.0250720  89.0820370
 146.8978590  28.8602730 102.4008850 147.0069710  27.9197470 102.2604240
 146.2459150  29.1257480 101.7522580 154.8891180  27.1318620 103.8006970
 154.5688050  26.4127860 104.3452660 154.2149540  27.8073690 103.8743030
 152.9305350  27.9779070  88.7440120 152.9215450  28.7108760  88.1284630
 152.0103710  27.7310650  88.8367080 148.5311990  23.1993960  89.4886880
 147.9239940  23.9392860  89.4982180 149.0061340  23.2893320  88.6625080
 158.1044780  17.3644780  99.1643770 158.4725600  16.5439990  99.4923340
 157.2442980  17.4246670  99.5799420 161.4706810  16.3201720  89.9731330
 160.8419970  16.4247390  89.2589560 160.9758730  16.5398500  90.7625210
 155.9164950  28.0407310  87.4065310 156.0176930  27.8371300  86.4767290
 155.0166690  27.7865590  87.6113090 153.4390840  18.5987670  91.3889210
 152.7306990  19.0674010  91.8302820 153.7235320  17.9409680  92.0234400
 155.0646770  20.0184370  99.3881740 155.5632020  20.4930190 100.0533590
 155.2069720  19.0947890  99.5951770 157.4706270  15.3238330  92.8285000
 157.3474050  15.3424460  91.8794510 158.4190830  15.3717270  92.9483400
 154.5583060  30.5593630  92.1012980 154.8124560  30.5215020  91.1792350
 153.6095540  30.4326960  92.0941230 151.6425860  16.9072750  88.7639920
 152.4916390  17.3442900  88.6980110 151.2757130  17.2193010  89.5911980
 162.2713630  16.2352330 100.2310130 161.7687230  16.9757730 100.5703940
 163.0870290  16.6236330  99.9146920 160.5635640  21.4785510  93.6771490
 159.6225780  21.4935740  93.8519180 160.8779710  20.6921470  94.1231790
 150.5417280  23.1605110  87.2375450 151.3080550  23.0486470  87.8000880
 150.6191970  22.4643080  86.5852220 149.2364040  20.5930180  87.9208340
 149.3167630  19.6457690  88.0325740 150.1283790  20.9237060  88.0269000
 162.5661220  28.6494360  95.3525750 162.6908640  29.4725530  95.8249560
 163.4326780  28.4385090  95.0049900 150.0378750  30.7425570  95.0242880
 150.7741230  30.1941030  95.2951450 150.4219670  31.6081580  94.8848870
 146.9224230  26.8099140  90.8984390 145.9964010  27.0520280  90.8889800
 147.3880660  27.6373400  90.7769140 149.0437030  29.9271640 104.2128460
 149.8449760  30.2483690 104.6263860 148.5288850  29.5667220 104.9348370
 153.1481060  29.9155880  86.8468450 153.9409670  30.2044710  86.3950240
 152.6285410  29.4848050  86.1680930 157.8801660  26.0351510 104.1603870
 157.2739820  26.0583110 103.4199620 157.5755770  25.3034550 104.6971120
 159.3102030  29.7631800 102.7713280 160.2623780  29.6789820 102.7213520
 159.1630250  30.4273510 103.4447070 162.2011230  29.1426010  88.2705190
 161.9152740  28.7291150  87.4559370 162.0030780  30.0713720  88.1505710
 146.7634840  22.4145100 103.1564510 147.2673860  21.8352380 103.7280740
 146.0242260  22.6985330 103.6940880 153.6658460  25.1359290  86.7110800
 153.5609100  24.5211640  87.4372180 153.4982680  24.6125180  85.9273810
 153.8172780  23.8216090 102.6900030 153.0518450  24.3901090 102.6054700
 153.9988740  23.5292300 101.7968260 156.9061190  24.1979320  87.3152790
 156.3571290  24.6448620  87.9595530 157.5280450  23.6928570  87.8390460
 160.9596130  25.5521420 103.2475050 161.7005600  25.8897180 102.7442510
 160.1968810  25.7213480 102.6944820 148.7957920  20.5574690 104.0514580
 148.8363260  20.2588560 104.9599810 149.6503420  20.9582300 103.8922100
 152.5736310  23.1570240  89.2118090 152.9952730  22.9910110  90.0549480
 152.6987150  22.3470470  88.7173230 150.7363730  19.1366790 102.0189070
 150.2060190  18.6457740 101.3912410 151.4051800  19.5650990 101.4847000
 155.0863950  22.1807850  86.4595190 155.6069610  21.4656870  86.0936340
 155.7332350  22.8193720  86.7595700 159.6341790  23.6036250 101.7830260
 160.0482810  23.7581330 102.6320680 158.6992790  23.7291470 101.9456040
 160.1063960  20.9432410 103.7869410 160.6884730  20.1884730 103.6989890
 160.2825730  21.4739850 103.0100890 151.2236030  16.1029160 102.0986360
 151.1292900  15.4849910 101.3737230 150.6433420  16.8295450 101.8716270
 153.9897470  14.6602400  99.1313750 153.5414770  14.6826660  98.2859300
 153.3562670  14.2621420  99.7284050 154.3957020  23.5556730  99.7526190
 154.8145130  24.3989460  99.5802430 153.4765650  23.6928770  99.5232970
 156.7320920  21.2872910 101.1364030 156.8517130  20.6914050 101.8758870
 157.5914920  21.3242600 100.7165330 159.0708820  21.8410100  99.7126540
 158.5444040  22.3652720  99.1091680 159.4140160  22.4737490 100.3436270
 151.4695210  19.2303470  86.1576250 151.2684270  18.3670830  86.5189590
 151.2987260  19.1436830  85.2197850 152.2464440  29.8609740 100.8683920
 151.7085530  30.5855800 100.5492620 152.4998400  29.3840080 100.0781260
 153.4989690  17.8294260 102.3939850 154.0889380  17.5210110 103.0817670
 152.6809930  17.3574010 102.5499750 158.3183120  17.4460070 102.6272870
 157.6298640  16.7841610 102.5622860 159.0389140  16.9998340 103.0721330
 158.9483520  14.0411700  88.6863130 159.2285810  13.1979600  89.0422550
 158.1749250  14.2734810  89.2001880 150.2678010  16.3304090  86.1454130
 150.5703910  16.3371520  85.2373280 151.0072600  15.9801950  86.6421790
 155.1026650  31.0960950 101.1270570 155.0285350  31.9996090 101.4342940
 154.2005490  30.7772850 101.0992640 153.4862940  15.2738710  87.1310330
 153.1384940  14.5962700  86.5512780 153.6875710  14.8128220  87.9453720
 155.6511980  30.2619460  88.7496930 156.5462770  30.6004430  88.7715690
 155.6829610  29.5398870  88.1221210 149.2908140  25.6346510  86.9783930
 149.7283010  26.1776180  87.6341510 149.7755870  24.8093460  86.9880270
 146.5053940  28.4235540  94.4304190 146.8356950  27.5556600  94.1982830
 146.9344940  28.6294060  95.2609150 151.1015860  26.7544550  92.0906160
 150.8011400  26.6309520  92.9910070 150.9953350  25.8953140  91.6821890
 146.9944150  29.2906130  97.1685820 146.5575140  29.4706930  98.0009970
 147.5621830  30.0480750  97.0267540 162.6306330  28.7923130 101.4563130
 162.0308320  28.8515690 100.7127050 162.7600230  27.8528110 101.5859980
 163.8707780  26.5340950  86.7932840 163.0400740  26.6017600  87.2640070
 164.0479610  27.4245070  86.4899700 163.3264240  23.2788430  89.2967040
 164.0883150  23.8485080  89.4026730 163.3418610  22.7115630  90.0675350
 146.8268580  21.8026360  93.5274700 146.1717420  21.5338000  92.8834400
 147.6646530  21.6930840  93.0776680 164.3324210  24.1338530  94.1408970
 164.7033040  23.3505850  93.7344940 164.9726140  24.8227630  93.9626270
 161.3157970  25.5175110  99.5539290 160.5017810  25.9472270  99.8165080
 161.7232170  26.1293520  98.9408340 163.3783410  23.5722800  86.4539560
 163.6532250  24.4801680  86.3258780 163.1894150  23.5085330  87.3901550
 159.7759020  16.5967650  87.7493190 160.1943900  16.4098630  86.9089850
 159.4695080  15.7446700  88.0596120 163.2748750  21.5091790  91.4468990
 162.8992350  20.7419720  91.0150280 162.5451870  21.8914490  91.9343920
 147.8644510  22.1878930  98.0678040 148.2317550  22.1006330  98.9474060
 147.2955330  21.4245480  97.9684900 162.6648370  20.6563310 101.0808510
 162.4334460  20.4276060 100.1806460 162.9252920  21.5762860 101.0353400
 147.4160510  19.0988020 101.9736460 146.5216560  19.0654780 102.3130170
 147.9558060  19.2974810 102.7387710 161.1036440  15.8819740 103.8588210
 161.9806620  15.8903140 104.2422210 161.1157280  15.1450580 103.2480560
 146.0406660  19.0125290  89.4700030 145.1370740  19.2755490  89.2951690
 146.5247280  19.2836460  88.6899990 162.5499710  19.7349280  94.7476230
 163.0737190  19.2411930  94.1166400 163.1359130  19.8699640  95.4923800
 162.7289430  19.8189150  98.2695780 161.7792140  19.7852690  98.3840770
 162.9102440  20.7289260  98.0345550 148.5833870  18.0690830  87.3794410
 149.2925570  17.6474050  86.8941690 147.8673810  18.1366060  86.7477760
 148.2308030  14.1230160  86.4197060 148.9536160  14.6639100  86.7378280
 148.5032550  13.8493580  85.5438600 162.0399680  18.9922630  90.6868640
 162.5358800  18.7593500  91.4717520 161.8415750  18.1534470  90.2706280
 147.9200220  13.3736350  96.3219680 148.5676410  12.8233730  95.8814840
 148.3402060  13.6279500  97.1435490 163.4686840  17.6283580  93.2206320
 163.3586120  17.4739620  94.1588590 164.2294430  17.1004520  92.9781730
 161.8152560  13.5677710  99.6789320 162.4524780  14.1811850 100.0448510
 161.9627450  13.6038370  98.7338550 164.3577110  15.4591500  86.4612460
 165.2826420  15.3272680  86.2530750 164.3352900  15.5384320  87.4148910
 164.4315600  16.2302160  89.0869170 163.6367100  16.1647280  89.6162080
 164.6358880  17.1652800  89.0754520 161.3734020  30.2693710  93.0807560
 161.9693090  29.9478280  92.4041980 161.6312170  29.7965530  93.8720830
 147.6732220  13.5292020  99.0645000 147.3247040  13.9855840  99.8303180
 147.3419920  12.6349150  99.1467430 149.2796590  26.7011620 103.2298190
 149.2366220  26.3304530 104.1112650 149.4107600  27.6389190 103.3700010
 152.9802620  28.2571210  98.8307910 152.7393980  28.5245770  97.9438430
 153.9205260  28.4276940  98.8858770 155.1857040  14.7203900 102.5864420
 155.1245930  15.3125730 103.3359830 156.1257420  14.6129860 102.4414680
 157.8231600  14.3773960 102.2256710 158.4372010  14.6953250 101.5637790
 158.3681160  13.8922550 102.8452570 164.2406780  30.2765590  99.6318550
 163.7465060  30.6734460  98.9145680 163.6320070  29.6514800 100.0255830
 148.3452860  13.0568220 102.3395770 148.8935850  12.8756270 101.5761880
 148.4108170  12.2662330 102.8752080 149.1184620  29.6473870 100.3495970
 148.5244940  29.5158570 101.0886010 149.1108460  28.8112010  99.8838070
 158.5639640  12.9406100  98.5526000 157.6899480  13.2741210  98.3498930
 158.4550390  12.4679280  99.3777870 159.4711620  15.1476970  99.9367720
 159.1424980  14.3328730  99.5569450 160.4193920  15.1046780  99.8133410
 161.9246230  30.9189010  96.9105290 161.4649200  31.6704820  96.5363310
 161.2958690  30.1995480  96.8520090 148.7496850  27.0132250  99.3004010
 148.0230910  26.3937540  99.2329960 148.8106000  27.4072860  98.4302090
 152.3541950  29.2277250  96.0853420 152.8706970  28.6164610  95.5601680
 153.0039330  29.7306030  96.5764430 155.0937450  30.1185740  96.9122400
 155.3815260  29.8640040  96.0355410 155.6060670  29.5663100  97.5027970
 156.3114460  13.8575940  97.4918910 155.5286250  14.3321440  97.7715670
 156.0177390  12.9530770  97.3832090 160.8635530  14.5599040  95.5368000
 161.3043620  14.5044140  94.6889600 160.5943120  15.4757050  95.6078180
 162.7274100  14.1914280  93.5476820 162.6662500  13.2475500  93.4007840
 163.5066130  14.2994370  94.0930280 147.0326850  30.3306640  92.5100770
 146.8648890  29.6977320  93.2082660 146.1661360  30.5366040  92.1594960
 147.6554870  14.1623420  90.0132630 148.4134230  14.2752300  89.4396660
 147.1932040  14.9992620  89.9676060 154.1968680  16.2762690  93.0034940
 153.3843190  15.9019580  92.6630820 154.7010320  15.5207770  93.3056130
 158.6993660  12.9405140  94.2418010 159.3023030  13.5125350  94.7166530
 157.9586650  13.5044580  94.0191910 161.8428260  13.3426700  89.5158290
 162.0378890  14.2410150  89.7825720 161.0558130  13.1113780  90.0091240
 148.6389550  29.0239870  89.9550910 148.1137170  29.4047900  89.2512870
 148.5634130  29.6490640  90.6760620 150.0280020  14.6887470  88.5534600
 150.5572780  13.9017270  88.4242550 150.6608340  15.3678660  88.7870130
 152.2217860  14.4262610  91.6079990 151.5920600  13.7249920  91.7750120
 151.6823000  15.1866740  91.3913150 155.1609810  31.0401840 104.2790600
 156.0877120  30.8046110 104.3226560 155.1460240  31.8673840 103.7976630
 163.3954870  30.5827410  91.2764850 163.5707060  29.8965150  90.6325770
 162.6976440  31.1074460  90.8841520 152.3473420  13.7046590 104.0432480
 152.0657690  14.2080190 103.2793300 152.7293120  12.9068340 103.6774610
 151.2382520  30.9722250  88.8300160 151.9701340  30.6881530  88.2824050
 151.4976190  30.7335530  89.7199540 150.3997310  27.0886980  88.8346490
 149.7706190  27.5572080  89.3832320 150.5145140  26.2436200  89.2692680
 158.9488880  13.1200170 104.6212950 158.8354330  13.4394780 105.5164470
 159.7658620  13.5212680 104.3250230 161.7287370  30.2671700 104.1031640
 162.5212690  29.7720930 103.8957600 162.0220520  30.9461840 104.7107250
 157.8547030  21.1392640  74.9847690 157.7741080  20.2247250  74.7139400
 157.4411450  21.6359710  74.2787400 155.9865070  22.9171660  76.8656960
 155.2107170  22.4372100  77.1555530 156.6378000  22.2377310  76.6913120
 150.0030900  23.2291470  77.7432720 149.1715780  22.9740180  78.1429230
 150.6111880  23.3002240  78.4790640 160.0072500  27.3231850  75.6456090
 159.5454030  26.5519090  75.9743260 160.8198050  27.3497920  76.1508540
 149.9832160  27.2631560  77.9390740 150.2860200  26.3729300  77.7600960
 150.7275750  27.8201780  77.7112990 148.4122850  18.1893360  71.5275110
 147.5239550  18.5309330  71.4254990 148.6964040  17.9893680  70.6355940
 146.3755860  20.7899010  77.4114810 146.9471970  20.0221210  77.4118450
 146.3757400  21.0887770  76.5021420 156.2335810  29.6089860  75.2660080
 155.6147250  30.0647360  74.6954520 157.0887590  29.7641320  74.8649780
 155.4274060  25.5928850  76.8727120 155.3582340  24.6518790  76.7116250
 156.1893920  25.6830260  77.4449690 147.6180730  16.1983370  79.1983740
 147.4383570  15.3009120  79.4786500 147.2160810  16.7455240  79.8730690
 156.4579230  18.3999230  77.0996050 156.8344050  17.5271110  76.9869720
 156.3598740  18.7357930  76.2086490 150.5884240  16.7724860  72.5613490
 150.6950990  17.6728590  72.8682250 149.6776600  16.7242830  72.2708140
 160.2403350  15.8949670  74.0324390 161.0612970  15.4046240  74.0749870
 160.2737430  16.4847330  74.7856230 148.2367400  18.6943870  77.8066080
 148.9177510  18.9582240  78.4253480 147.9215450  17.8544740  78.1404090
 152.4291970  19.7411230  76.8938670 152.9370190  20.2392200  77.5343690
 152.9605210  18.9646430  76.7178030 164.5302900  17.9116420  80.5968020
 163.8255070  18.2998130  80.0783130 164.7960820  18.6066710  81.1988950
 150.7128070  14.3809790  81.1602090 150.7146510  14.8982180  80.3547990
 149.8832380  13.9039970  81.1372020 157.0999160  24.4929100  72.6591990
 156.4816430  24.9578550  72.0954710 157.6122410  25.1856580  73.0761500
 151.9630920  24.0204970  79.3375590 151.6300300  24.6473890  79.9796660
 152.1397600  24.5466850  78.5577260 160.4764830  17.8350050  76.8051930
 159.7720400  18.1234940  77.3855040 160.8376990  18.6450160  76.4451490
 150.3943400  16.0919750  79.1672540 150.7360210  16.9361800  78.8726410
 149.4559210  16.2403490  79.2837880 151.1750020  25.9885770  81.1524770
 151.7924020  26.6636850  80.8709220 150.3143140  26.3973750  81.0612270
 146.4682360  25.1785630  70.0331620 146.0910340  25.6672730  69.3016520
 146.7255430  25.8510910  70.6638150 162.0927610  27.4525180  79.0679410
 161.4091130  28.1224290  79.0596080 162.6321900  27.6505830  78.3024270
 163.5451750  17.2804840  77.1961140 162.5976660  17.3143820  77.3276570
 163.8701740  18.0943790  77.5810500 154.0771290  13.5802020  75.4917130
 154.3846270  13.0248910  74.7752630 153.1471990  13.7146480  75.3090120
 159.6286350  29.2969310  77.7824590 159.6413510  28.8931600  76.9146850
 159.0761570  30.0716600  77.6786020 160.9231770  26.0185530  72.8714760
 160.8128100  25.0759860  72.9964180 160.9200020  26.3801170  73.7577520
 159.0271790  24.1999150  79.1107200 159.4440580  23.9859260  78.2760660
 159.7511610  24.4571940  79.6815820 156.4652050  21.6450850  72.2277250
 155.5381330  21.5788230  72.4565720 156.6176870  22.5830980  72.1132490
 156.4521130  17.9167850  69.2244410 155.5124800  18.0781810  69.3096870
 156.7704390  18.6353530  68.6780400 162.9733890  22.5986370  79.2023440
 162.1452520  22.6679460  78.7273570 163.5684370  23.1840680  78.7339270
 160.4949340  23.2071150  72.7312500 159.8761760  22.8690700  72.0838800
 160.4773790  22.5630910  73.4391690 159.9375900  19.3855690  80.1478310
 159.5247080  20.2109400  80.4018300 159.2051850  18.8000730  79.9554670
 152.0708690  22.1715590  75.0096980 151.6665690  21.4592840  74.5142880
 152.1571810  21.8268830  75.8985020 152.5390390  25.8583150  77.1736190
 152.2418680  25.2528620  76.4943970 153.4890210  25.8960460  77.0625550
 150.7837310  18.9458800  78.7896020 151.3351900  19.0554140  78.0149270
 151.2980820  19.3196400  79.5051250 160.6276000  29.4315020  80.8359290
 160.1506560  30.2387210  80.6431900 159.9437790  28.7793350  80.9885500
 151.6308820  25.5964840  83.8243990 150.7337350  25.8204810  84.0717390
 151.6561690  25.7199780  82.8755390 158.6714040  22.4457960  69.7385250
 159.1107320  21.6080390  69.5923070 159.3842460  23.0787360  69.8249390
 150.4580040  22.4678160  82.4001360 150.3187810  23.3400960  82.7688760
 149.5761400  22.1250970  82.2549300 156.7809420  27.3854030  73.7066490
 157.2205330  28.1278360  73.2921880 156.7196310  27.6280600  74.6305450
 152.2560390  28.4099860  84.6086510 152.2275820  28.8142810  83.7414940
 152.0925360  27.4810220  84.4458110 162.2531180  13.7000770  68.0526290
 161.9403840  13.7927600  68.9525360 163.0143650  14.2781800  68.0023720
 148.7713320  21.0660570  72.5103630 148.6510920  21.7922660  71.8984900
 148.4614210  20.2963480  72.0331540 164.2075210  29.1926960  85.9050680
 164.6834930  29.6709850  86.5839760 164.8282370  29.1244450  85.1796180
 146.4098690  24.2375710  78.3172270 146.4879110  24.3724480  77.3727990
 147.0240370  23.5291600  78.5100390 147.6546320  25.9375900  74.7278450
 147.2474400  26.0790490  73.8732050 148.5459330  25.6536060  74.5249660
 163.6108460  26.3839810  83.0650690 163.7371520  26.1451690  82.1467870
 163.6529840  25.5524350  83.5372770 157.4725200  30.0867810  81.6345500
 157.9869870  29.9975820  82.4367930 156.6294280  30.4327510  81.9273410
 159.4479600  30.3723150  71.0629500 159.2880740  30.0826090  71.9611330
 159.2826310  29.5963280  70.5274730 151.9267980  30.1521680  72.8401120
 151.7510460  29.2357220  72.6268920 151.0723720  30.5108970  73.0798920
 159.1505730  27.8810710  69.6227500 158.4570890  27.8788000  68.9629780
 159.8928590  27.4570030  69.1921670 158.7155660  29.5073420  73.6975990
 159.1712610  28.7262800  74.0114610 159.0548180  30.2180240  74.2417170
 163.4632470  18.4372270  84.0300430 162.8476740  18.9451940  83.5015890
 163.1428890  17.5370600  83.9726370 146.4658210  25.2789880  80.8566730
 146.6289250  24.8095240  80.0386100 146.9310660  24.7713440  81.5215570
 151.2376980  14.4095640  75.8927300 150.7945130  15.1905180  75.5611820
 151.7961970  14.7325530  76.5998240 155.5246790  17.2764160  81.4962620
 155.0626160  17.4847180  82.3082560 155.1224900  16.4623510  81.1933290
 160.5251300  18.4973110  82.6259280 159.6744890  18.1978860  82.9468350
 160.3653090  18.7415120  81.7143100 157.6201010  19.9974860  84.7258070
 157.9454420  19.1638610  84.3860300 158.4081340  20.5203380  84.8736400
 154.3535800  14.0306340  70.7733130 153.7289980  14.0266210  71.4986440
 154.2665920  13.1637300  70.3769100 153.2752880  14.9542970  77.7516900
 153.5725210  15.8605800  77.6708920 153.8238440  14.4661750  77.1376470
 151.0291200  19.5329210  73.6208550 150.8032120  19.3166380  74.5255170
 150.2483730  19.9657670  73.2754520 158.2588960  19.5392580  72.2199200
 157.6597850  20.2628380  72.0362820 158.8068570  19.4769360  71.4375650
 153.4690410  20.4314790  84.2868820 153.3734010  19.4909520  84.1369220
 154.3122390  20.6529860  83.8916890 156.8653830  18.1756120  74.2502480
 157.2583400  18.4928320  73.4371170 157.2270680  17.2968000  74.3647000
 148.6000950  16.8428460  82.4402600 148.2064340  17.6903670  82.6475380
 147.9119350  16.2054830  82.6311240 155.1746000  16.9263430  85.5099340
 154.4844320  16.7335630  86.1445430 155.9178300  17.2098070  86.0423640
 145.9018000  14.7656920  76.4732680 145.6131050  15.3359780  77.1857660
 146.6463760  14.2861370  76.8363910 146.0888230  18.7077040  67.6835400
 146.0062900  19.6507800  67.8250390 145.7371290  18.5651950  66.8047750
 157.4508970  20.7661870  78.3453260 156.7190090  21.2748680  78.6943360
 157.0533310  19.9491850  78.0442040 153.8886360  17.4416070  76.7505750
 153.8922420  17.0006020  75.9010290 154.7837480  17.7633400  76.8577570
 149.7388740  17.3242560  75.7099960 149.3988790  17.8017790  76.4667010
 148.9766060  16.8707680  75.3501060 153.9506510  18.4428150  69.7412510
 154.0719330  18.4014630  70.6898330 153.5655020  19.3052300  69.5859240
 157.9134880  16.2195550  77.7576200 157.9307620  16.6704200  78.6018050
 157.6650460  15.3201190  77.9709640 152.9628010  20.7529290  69.1395810
 152.3944910  20.3047540  68.5131720 153.6717010  21.1122070  68.6060960
 161.3405630  13.6327730  83.5962580 161.6651400  12.9017390  84.1220560
 161.3762140  13.3141370  82.6943570 148.0397190  24.6541310  83.0162540
 147.6551980  24.0134980  83.6145500 148.3509380  25.3577430  83.5857270
 154.1894330  21.5017850  78.4971160 154.5564460  21.0276420  79.2432500
 153.9999390  22.3759420  78.8379500 147.0534820  16.2461540  74.6264630
 146.7681740  15.8817210  75.4643250 146.9913680  15.5142000  74.0127770
 151.9793700  20.5426490  80.8155370 151.6750770  21.4218470  81.0405730
 152.9340160  20.6026280  80.8512810 150.5075490  24.7487480  71.4122220
 149.7337750  24.2085100  71.2520940 151.2370120  24.2294090  71.0739980
 161.2663470  23.7452840  77.2048610 161.9862590  24.2408130  76.8144720
 161.0645290  23.0670730  76.5602480 156.7273410  15.1390800  71.3478000
 155.9138020  14.6403970  71.2723310 156.5335360  15.9789050  70.9314350
 156.6482270  23.8161900  83.0917610 156.5819580  22.8957570  82.8375200
 156.0187410  23.9137340  83.8062250 159.4421800  19.5110450  69.6440160
 160.3301420  19.8227680  69.4691500 159.4126890  18.6382700  69.2520740
 150.5512890  24.4167860  75.0501030 151.0691560  23.6136120  74.9957920
 150.0996910  24.3547000  75.8917860 155.4382390  25.6834140  70.3228330
 155.7798090  26.4276370  69.8271650 154.6095100  25.9965260  70.6853160
 148.0357430  21.3829230  81.9626730 147.6772370  22.0483080  82.5500070
 147.7411990  20.5512780  82.3339350 151.2370550  21.8413470  84.8466280
 150.9370690  21.9870650  83.9494100 152.0081790  21.2818760  84.7539670
 156.5799000  26.6382470  82.8421410 156.5943540  25.7063430  82.6240320
 155.8724100  26.7242230  83.4811180 161.7136070  20.8222290  69.1120020
 161.6299790  21.2536510  68.2616460 162.4330260  21.2820640  69.5446840
 162.7910210  23.2789810  82.1889990 162.0658400  23.8718590  81.9919380
 163.3185670  23.2713350  81.3903360 162.7423320  27.6764550  71.8402150
 162.0999480  27.0220170  72.1145870 162.3553980  28.0819640  71.0642820
 158.3209800  25.0049980  75.6873840 158.6733620  24.4078110  75.0275210
 157.4372130  24.6794210  75.8582090 154.4073080  25.7647670  73.0944250
 155.0944210  26.3116880  73.4751840 153.6205500  26.3088400  73.1293860
 146.5465480  21.3820490  68.5861330 147.4160330  21.6645290  68.8697250
 146.0555800  22.1956360  68.4710140 153.7100290  22.7693700  72.7069610
 154.1663070  23.5798950  72.9329800 153.3588500  22.4516840  73.5388100
 156.0132900  28.2800040  79.9361910 156.6575120  28.4859420  80.6135330
 156.3762340  27.5188440  79.4832760 149.6112070  13.1131350  73.1792130
 149.4826700  13.1049250  74.1277050 148.7874090  13.4514440  72.8283140
 157.2864980  26.2832390  78.6539360 157.9287210  25.5825550  78.7671530
 157.8114330  27.0630830  78.4736250 161.1320700  26.5681010  68.3778500
 160.9058280  25.8511450  68.9703140 160.7416900  26.3193450  67.5400250
 159.0602600  27.0827290  81.8575420 159.3958840  27.6693980  82.5353340
 158.1402940  26.9520000  82.0873210 146.9136730  30.5947870  69.1522960
 147.2734370  31.1937210  68.4980230 146.7729070  31.1407760  69.9257990
 146.6106000  14.8722470  82.6398830 145.8964520  15.0719390  83.2451440
 147.0301040  14.0962040  83.0113630 160.7136950  24.4852950  70.0392660
 160.4258650  24.9465640  70.8270540 161.5089120  24.0250720  70.3076880
 146.8978590  28.8602730  83.6265360 147.0069710  27.9197470  83.4860750
 146.2459150  29.1257480  82.9779090 154.8891180  27.1318620  85.0263480
 154.5688050  26.4127860  85.5709170 154.2149540  27.8073690  85.0999540
 152.9305350  27.9779070  69.9696630 152.9215450  28.7108760  69.3541140
 152.0103710  27.7310650  70.0623590 148.5311990  23.1993960  70.7143390
 147.9239940  23.9392860  70.7238690 149.0061340  23.2893320  69.8881590
 158.1044780  17.3644780  80.3900280 158.4725600  16.5439990  80.7179850
 157.2442980  17.4246670  80.8055930 161.4706810  16.3201720  71.1987840
 160.8419970  16.4247390  70.4846070 160.9758730  16.5398500  71.9881720
 155.9164950  28.0407310  68.6321820 156.0176930  27.8371300  67.7023800
 155.0166690  27.7865590  68.8369600 153.4390840  18.5987670  72.6145720
 152.7306990  19.0674010  73.0559330 153.7235320  17.9409680  73.2490910
 155.0646770  20.0184370  80.6138250 155.5632020  20.4930190  81.2790100
 155.2069720  19.0947890  80.8208280 157.4706270  15.3238330  74.0541510
 157.3474050  15.3424460  73.1051020 158.4190830  15.3717270  74.1739910
 154.5583060  30.5593630  73.3269490 154.8124560  30.5215020  72.4048860
 153.6095540  30.4326960  73.3197740 151.6425860  16.9072750  69.9896430
 152.4916390  17.3442900  69.9236620 151.2757130  17.2193010  70.8168490
 162.2713630  16.2352330  81.4566640 161.7687230  16.9757730  81.7960450
 163.0870290  16.6236330  81.1403430 160.5635640  21.4785510  74.9028000
 159.6225780  21.4935740  75.0775690 160.8779710  20.6921470  75.3488300
 150.5417280  23.1605110  68.4631960 151.3080550  23.0486470  69.0257390
 150.6191970  22.4643080  67.8108730 149.2364040  20.5930180  69.1464850
 149.3167630  19.6457690  69.2582250 150.1283790  20.9237060  69.2525510
 162.5661220  28.6494360  76.5782260 162.6908640  29.4725530  77.0506070
 163.4326780  28.4385090  76.2306410 150.0378750  30.7425570  76.2499390
 150.7741230  30.1941030  76.5207960 150.4219670  31.6081580  76.1105380
 146.9224230  26.8099140  72.1240900 145.9964010  27.0520280  72.1146310
 147.3880660  27.6373400  72.0025650 149.0437030  29.9271640  85.4384970
 149.8449760  30.2483690  85.8520370 148.5288850  29.5667220  86.1604880
 153.1481060  29.9155880  68.0724960 153.9409670  30.2044710  67.6206750
 152.6285410  29.4848050  67.3937440 157.8801660  26.0351510  85.3860380
 157.2739820  26.0583110  84.6456130 157.5755770  25.3034550  85.9227630
 159.3102030  29.7631800  83.9969790 160.2623780  29.6789820  83.9470030
 159.1630250  30.4273510  84.6703580 162.2011230  29.1426010  69.4961700
 161.9152740  28.7291150  68.6815880 162.0030780  30.0713720  69.3762220
 146.7634840  22.4145100  84.3821020 147.2673860  21.8352380  84.9537250
 146.0242260  22.6985330  84.9197390 153.6658460  25.1359290  67.9367310
 153.5609100  24.5211640  68.6628690 153.4982680  24.6125180  67.1530320
 153.8172780  23.8216090  83.9156540 153.0518450  24.3901090  83.8311210
 153.9988740  23.5292300  83.0224770 156.9061190  24.1979320  68.5409300
 156.3571290  24.6448620  69.1852040 157.5280450  23.6928570  69.0646970
 160.9596130  25.5521420  84.4731560 161.7005600  25.8897180  83.9699020
 160.1968810  25.7213480  83.9201330 148.7957920  20.5574690  85.2771090
 148.8363260  20.2588560  86.1856320 149.6503420  20.9582300  85.1178610
 152.5736310  23.1570240  70.4374600 152.9952730  22.9910110  71.2805990
 152.6987150  22.3470470  69.9429740 150.7363730  19.1366790  83.2445580
 150.2060190  18.6457740  82.6168920 151.4051800  19.5650990  82.7103510
 155.0863950  22.1807850  67.6851700 155.6069610  21.4656870  67.3192850
 155.7332350  22.8193720  67.9852210 159.6341790  23.6036250  83.0086770
 160.0482810  23.7581330  83.8577190 158.6992790  23.7291470  83.1712550
 160.1063960  20.9432410  85.0125920 160.6884730  20.1884730  84.9246400
 160.2825730  21.4739850  84.2357400 151.2236030  16.1029160  83.3242870
 151.1292900  15.4849910  82.5993740 150.6433420  16.8295450  83.0972780
 153.9897470  14.6602400  80.3570260 153.5414770  14.6826660  79.5115810
 153.3562670  14.2621420  80.9540560 154.3957020  23.5556730  80.9782700
 154.8145130  24.3989460  80.8058940 153.4765650  23.6928770  80.7489480
 156.7320920  21.2872910  82.3620540 156.8517130  20.6914050  83.1015380
 157.5914920  21.3242600  81.9421840 159.0708820  21.8410100  80.9383050
 158.5444040  22.3652720  80.3348190 159.4140160  22.4737490  81.5692780
 151.4695210  19.2303470  67.3832760 151.2684270  18.3670830  67.7446100
 151.2987260  19.1436830  66.4454360 152.2464440  29.8609740  82.0940430
 151.7085530  30.5855800  81.7749130 152.4998400  29.3840080  81.3037770
 153.4989690  17.8294260  83.6196360 154.0889380  17.5210110  84.3074180
 152.6809930  17.3574010  83.7756260 158.3183120  17.4460070  83.8529380
 157.6298640  16.7841610  83.7879370 159.0389140  16.9998340  84.2977840
 158.9483520  14.0411700  69.9119640 159.2285810  13.1979600  70.2679060
 158.1749250  14.2734810  70.4258390 150.2678010  16.3304090  67.3710640
 150.5703910  16.3371520  66.4629790 151.0072600  15.9801950  67.8678300
 155.1026650  31.0960950  82.3527080 155.0285350  31.9996090  82.6599450
 154.2005490  30.7772850  82.3249150 153.4862940  15.2738710  68.3566840
 153.1384940  14.5962700  67.7769290 153.6875710  14.8128220  69.1710230
 155.6511980  30.2619460  69.9753440 156.5462770  30.6004430  69.9972200
 155.6829610  29.5398870  69.3477720 149.2908140  25.6346510  68.2040440
 149.7283010  26.1776180  68.8598020 149.7755870  24.8093460  68.2136780
 146.5053940  28.4235540  75.6560700 146.8356950  27.5556600  75.4239340
 146.9344940  28.6294060  76.4865660 151.1015860  26.7544550  73.3162670
 150.8011400  26.6309520  74.2166580 150.9953350  25.8953140  72.9078400
 146.9944150  29.2906130  78.3942330 146.5575140  29.4706930  79.2266480
 147.5621830  30.0480750  78.2524050 162.6306330  28.7923130  82.6819640
 162.0308320  28.8515690  81.9383560 162.7600230  27.8528110  82.8116490
 163.8707780  26.5340950  68.0189350 163.0400740  26.6017600  68.4896580
 164.0479610  27.4245070  67.7156210 163.3264240  23.2788430  70.5223550
 164.0883150  23.8485080  70.6283240 163.3418610  22.7115630  71.2931860
 146.8268580  21.8026360  74.7531210 146.1717420  21.5338000  74.1090910
 147.6646530  21.6930840  74.3033190 164.3324210  24.1338530  75.3665480
 164.7033040  23.3505850  74.9601450 164.9726140  24.8227630  75.1882780
 161.3157970  25.5175110  80.7795800 160.5017810  25.9472270  81.0421590
 161.7232170  26.1293520  80.1664850 163.3783410  23.5722800  67.6796070
 163.6532250  24.4801680  67.5515290 163.1894150  23.5085330  68.6158060
 159.7759020  16.5967650  68.9749700 160.1943900  16.4098630  68.1346360
 159.4695080  15.7446700  69.2852630 163.2748750  21.5091790  72.6725500
 162.8992350  20.7419720  72.2406790 162.5451870  21.8914490  73.1600430
 147.8644510  22.1878930  79.2934550 148.2317550  22.1006330  80.1730570
 147.2955330  21.4245480  79.1941410 162.6648370  20.6563310  82.3065020
 162.4334460  20.4276060  81.4062970 162.9252920  21.5762860  82.2609910
 147.4160510  19.0988020  83.1992970 146.5216560  19.0654780  83.5386680
 147.9558060  19.2974810  83.9644220 161.1036440  15.8819740  85.0844720
 161.9806620  15.8903140  85.4678720 161.1157280  15.1450580  84.4737070
 146.0406660  19.0125290  70.6956540 145.1370740  19.2755490  70.5208200
 146.5247280  19.2836460  69.9156500 162.5499710  19.7349280  75.9732740
 163.0737190  19.2411930  75.3422910 163.1359130  19.8699640  76.7180310
 162.7289430  19.8189150  79.4952290 161.7792140  19.7852690  79.6097280
 162.9102440  20.7289260  79.2602060 148.5833870  18.0690830  68.6050920
 149.2925570  17.6474050  68.1198200 147.8673810  18.1366060  67.9734270
 148.2308030  14.1230160  67.6453570 148.9536160  14.6639100  67.9634790
 148.5032550  13.8493580  66.7695110 162.0399680  18.9922630  71.9125150
 162.5358800  18.7593500  72.6974030 161.8415750  18.1534470  71.4962790
 147.9200220  13.3736350  77.5476190 148.5676410  12.8233730  77.1071350
 148.3402060  13.6279500  78.3692000 163.4686840  17.6283580  74.4462830
 163.3586120  17.4739620  75.3845100 164.2294430  17.1004520  74.2038240
 161.8152560  13.5677710  80.9045830 162.4524780  14.1811850  81.2705020
 161.9627450  13.6038370  79.9595060 164.3577110  15.4591500  67.6868970
 165.2826420  15.3272680  67.4787260 164.3352900  15.5384320  68.6405420
 164.4315600  16.2302160  70.3125680 163.6367100  16.1647280  70.8418590
 164.6358880  17.1652800  70.3011030 161.3734020  30.2693710  74.3064070
 161.9693090  29.9478280  73.6298490 161.6312170  29.7965530  75.0977340
 147.6732220  13.5292020  80.2901510 147.3247040  13.9855840  81.0559690
 147.3419920  12.6349150  80.3723940 149.2796590  26.7011620  84.4554700
 149.2366220  26.3304530  85.3369160 149.4107600  27.6389190  84.5956520
 152.9802620  28.2571210  80.0564420 152.7393980  28.5245770  79.1694940
 153.9205260  28.4276940  80.1115280 155.1857040  14.7203900  83.8120930
 155.1245930  15.3125730  84.5616340 156.1257420  14.6129860  83.6671190
 157.8231600  14.3773960  83.4513220 158.4372010  14.6953250  82.7894300
 158.3681160  13.8922550  84.0709080 164.2406780  30.2765590  80.8575060
 163.7465060  30.6734460  80.1402190 163.6320070  29.6514800  81.2512340
 148.3452860  13.0568220  83.5652280 148.8935850  12.8756270  82.8018390
 148.4108170  12.2662330  84.1008590 149.1184620  29.6473870  81.5752480
 148.5244940  29.5158570  82.3142520 149.1108460  28.8112010  81.1094580
 158.5639640  12.9406100  79.7782510 157.6899480  13.2741210  79.5755440
 158.4550390  12.4679280  80.6034380 159.4711620  15.1476970  81.1624230
 159.1424980  14.3328730  80.7825960 160.4193920  15.1046780  81.0389920
 161.9246230  30.9189010  78.1361800 161.4649200  31.6704820  77.7619820
 161.2958690  30.1995480  78.0776600 148.7496850  27.0132250  80.5260520
 148.0230910  26.3937540  80.4586470 148.8106000  27.4072860  79.6558600
 152.3541950  29.2277250  77.3109930 152.8706970  28.6164610  76.7858190
 153.0039330  29.7306030  77.8020940 155.0937450  30.1185740  78.1378910
 155.3815260  29.8640040  77.2611920 155.6060670  29.5663100  78.7284480
 156.3114460  13.8575940  78.7175420 155.5286250  14.3321440  78.9972180
 156.0177390  12.9530770  78.6088600 160.8635530  14.5599040  76.7624510
 161.3043620  14.5044140  75.9146110 160.5943120  15.4757050  76.8334690
 162.7274100  14.1914280  74.7733330 162.6662500  13.2475500  74.6264350
 163.5066130  14.2994370  75.3186790 147.0326850  30.3306640  73.7357280
 146.8648890  29.6977320  74.4339170 146.1661360  30.5366040  73.3851470
 147.6554870  14.1623420  71.2389140 148.4134230  14.2752300  70.6653170
 147.1932040  14.9992620  71.1932570 154.1968680  16.2762690  74.2291450
 153.3843190  15.9019580  73.8887330 154.7010320  15.5207770  74.5312640
 158.6993660  12.9405140  75.4674520 159.3023030  13.5125350  75.9423040
 157.9586650  13.5044580  75.2448420 161.8428260  13.3426700  70.7414800
 162.0378890  14.2410150  71.0082230 161.0558130  13.1113780  71.2347750
 148.6389550  29.0239870  71.1807420 148.1137170  29.4047900  70.4769380
 148.5634130  29.6490640  71.9017130 150.0280020  14.6887470  69.7791110
 150.5572780  13.9017270  69.6499060 150.6608340  15.3678660  70.0126640
 152.2217860  14.4262610  72.8336500 151.5920600  13.7249920  73.0006630
 151.6823000  15.1866740  72.6169660 155.1609810  31.0401840  85.5047110
 156.0877120  30.8046110  85.5483070 155.1460240  31.8673840  85.0233140
 163.3954870  30.5827410  72.5021360 163.5707060  29.8965150  71.8582280
 162.6976440  31.1074460  72.1098030 152.3473420  13.7046590  85.2688990
 152.0657690  14.2080190  84.5049810 152.7293120  12.9068340  84.9031120
 151.2382520  30.9722250  70.0556670 151.9701340  30.6881530  69.5080560
 151.4976190  30.7335530  70.9456050 150.3997310  27.0886980  70.0603000
 149.7706190  27.5572080  70.6088830 150.5145140  26.2436200  70.4949190
 158.9488880  13.1200170  85.8469460 158.8354330  13.4394780  86.7420980
 159.7658620  13.5212680  85.5506740 161.7287370  30.2671700  85.3288150
 162.5212690  29.7720930  85.1214110 162.0220520  30.9461840  85.9363760
 157.8547030  21.1392640  56.2104200 157.7741080  20.2247250  55.9395910
 157.4411450  21.6359710  55.5043910 155.9865070  22.9171660  58.0913470
 155.2107170  22.4372100  58.3812040 156.6378000  22.2377310  57.9169630
 150.0030900  23.2291470  58.9689230 149.1715780  22.9740180  59.3685740
 150.6111880  23.3002240  59.7047150 160.0072500  27.3231850  56.8712600
 159.5454030  26.5519090  57.1999770 160.8198050  27.3497920  57.3765050
 149.9832160  27.2631560  59.1647250 150.2860200  26.3729300  58.9857470
 150.7275750  27.8201780  58.9369500 148.4122850  18.1893360  52.7531620
 147.5239550  18.5309330  52.6511500 148.6964040  17.9893680  51.8612450
 146.3755860  20.7899010  58.6371320 146.9471970  20.0221210  58.6374960
 146.3757400  21.0887770  57.7277930 156.2335810  29.6089860  56.4916590
 155.6147250  30.0647360  55.9211030 157.0887590  29.7641320  56.0906290
 155.4274060  25.5928850  58.0983630 155.3582340  24.6518790  57.9372760
 156.1893920  25.6830260  58.6706200 147.6180730  16.1983370  60.4240250
 147.4383570  15.3009120  60.7043010 147.2160810  16.7455240  61.0987200
 156.4579230  18.3999230  58.3252560 156.8344050  17.5271110  58.2126230
 156.3598740  18.7357930  57.4343000 150.5884240  16.7724860  53.7870000
 150.6950990  17.6728590  54.0938760 149.6776600  16.7242830  53.4964650
 160.2403350  15.8949670  55.2580900 161.0612970  15.4046240  55.3006380
 160.2737430  16.4847330  56.0112740 148.2367400  18.6943870  59.0322590
 148.9177510  18.9582240  59.6509990 147.9215450  17.8544740  59.3660600
 152.4291970  19.7411230  58.1195180 152.9370190  20.2392200  58.7600200
 152.9605210  18.9646430  57.9434540 164.5302900  17.9116420  61.8224530
 163.8255070  18.2998130  61.3039640 164.7960820  18.6066710  62.4245460
 150.7128070  14.3809790  62.3858600 150.7146510  14.8982180  61.5804500
 149.8832380  13.9039970  62.3628530 157.0999160  24.4929100  53.8848500
 156.4816430  24.9578550  53.3211220 157.6122410  25.1856580  54.3018010
 151.9630920  24.0204970  60.5632100 151.6300300  24.6473890  61.2053170
 152.1397600  24.5466850  59.7833770 160.4764830  17.8350050  58.0308440
 159.7720400  18.1234940  58.6111550 160.8376990  18.6450160  57.6708000
 150.3943400  16.0919750  60.3929050 150.7360210  16.9361800  60.0982920
 149.4559210  16.2403490  60.5094390 151.1750020  25.9885770  62.3781280
 151.7924020  26.6636850  62.0965730 150.3143140  26.3973750  62.2868780
 146.4682360  25.1785630  51.2588130 146.0910340  25.6672730  50.5273030
 146.7255430  25.8510910  51.8894660 162.0927610  27.4525180  60.2935920
 161.4091130  28.1224290  60.2852590 162.6321900  27.6505830  59.5280780
 163.5451750  17.2804840  58.4217650 162.5976660  17.3143820  58.5533080
 163.8701740  18.0943790  58.8067010 154.0771290  13.5802020  56.7173640
 154.3846270  13.0248910  56.0009140 153.1471990  13.7146480  56.5346630
 159.6286350  29.2969310  59.0081100 159.6413510  28.8931600  58.1403360
 159.0761570  30.0716600  58.9042530 160.9231770  26.0185530  54.0971270
 160.8128100  25.0759860  54.2220690 160.9200020  26.3801170  54.9834030
 159.0271790  24.1999150  60.3363710 159.4440580  23.9859260  59.5017170
 159.7511610  24.4571940  60.9072330 156.4652050  21.6450850  53.4533760
 155.5381330  21.5788230  53.6822230 156.6176870  22.5830980  53.3389000
 156.4521130  17.9167850  50.4500920 155.5124800  18.0781810  50.5353380
 156.7704390  18.6353530  49.9036910 162.9733890  22.5986370  60.4279950
 162.1452520  22.6679460  59.9530080 163.5684370  23.1840680  59.9595780
 160.4949340  23.2071150  53.9569010 159.8761760  22.8690700  53.3095310
 160.4773790  22.5630910  54.6648200 159.9375900  19.3855690  61.3734820
 159.5247080  20.2109400  61.6274810 159.2051850  18.8000730  61.1811180
 152.0708690  22.1715590  56.2353490 151.6665690  21.4592840  55.7399390
 152.1571810  21.8268830  57.1241530 152.5390390  25.8583150  58.3992700
 152.2418680  25.2528620  57.7200480 153.4890210  25.8960460  58.2882060
 150.7837310  18.9458800  60.0152530 151.3351900  19.0554140  59.2405780
 151.2980820  19.3196400  60.7307760 160.6276000  29.4315020  62.0615800
 160.1506560  30.2387210  61.8688410 159.9437790  28.7793350  62.2142010
 151.6308820  25.5964840  65.0500500 150.7337350  25.8204810  65.2973900
 151.6561690  25.7199780  64.1011900 158.6714040  22.4457960  50.9641760
 159.1107320  21.6080390  50.8179580 159.3842460  23.0787360  51.0505900
 150.4580040  22.4678160  63.6257870 150.3187810  23.3400960  63.9945270
 149.5761400  22.1250970  63.4805810 156.7809420  27.3854030  54.9323000
 157.2205330  28.1278360  54.5178390 156.7196310  27.6280600  55.8561960
 152.2560390  28.4099860  65.8343020 152.2275820  28.8142810  64.9671450
 152.0925360  27.4810220  65.6714620 162.2531180  13.7000770  49.2782800
 161.9403840  13.7927600  50.1781870 163.0143650  14.2781800  49.2280230
 148.7713320  21.0660570  53.7360140 148.6510920  21.7922660  53.1241410
 148.4614210  20.2963480  53.2588050 164.2075210  29.1926960  67.1307190
 164.6834930  29.6709850  67.8096270 164.8282370  29.1244450  66.4052690
 146.4098690  24.2375710  59.5428780 146.4879110  24.3724480  58.5984500
 147.0240370  23.5291600  59.7356900 147.6546320  25.9375900  55.9534960
 147.2474400  26.0790490  55.0988560 148.5459330  25.6536060  55.7506170
 163.6108460  26.3839810  64.2907200 163.7371520  26.1451690  63.3724380
 163.6529840  25.5524350  64.7629280 157.4725200  30.0867810  62.8602010
 157.9869870  29.9975820  63.6624440 156.6294280  30.4327510  63.1529920
 159.4479600  30.3723150  52.2886010 159.2880740  30.0826090  53.1867840
 159.2826310  29.5963280  51.7531240 151.9267980  30.1521680  54.0657630
 151.7510460  29.2357220  53.8525430 151.0723720  30.5108970  54.3055430
 159.1505730  27.8810710  50.8484010 158.4570890  27.8788000  50.1886290
 159.8928590  27.4570030  50.4178180 158.7155660  29.5073420  54.9232500
 159.1712610  28.7262800  55.2371120 159.0548180  30.2180240  55.4673680
 163.4632470  18.4372270  65.2556940 162.8476740  18.9451940  64.7272400
 163.1428890  17.5370600  65.1982880 146.4658210  25.2789880  62.0823240
 146.6289250  24.8095240  61.2642610 146.9310660  24.7713440  62.7472080
 151.2376980  14.4095640  57.1183810 150.7945130  15.1905180  56.7868330
 151.7961970  14.7325530  57.8254750 155.5246790  17.2764160  62.7219130
 155.0626160  17.4847180  63.5339070 155.1224900  16.4623510  62.4189800
 160.5251300  18.4973110  63.8515790 159.6744890  18.1978860  64.1724860
 160.3653090  18.7415120  62.9399610 157.6201010  19.9974860  65.9514580
 157.9454420  19.1638610  65.6116810 158.4081340  20.5203380  66.0992910
 154.3535800  14.0306340  51.9989640 153.7289980  14.0266210  52.7242950
 154.2665920  13.1637300  51.6025610 153.2752880  14.9542970  58.9773410
 153.5725210  15.8605800  58.8965430 153.8238440  14.4661750  58.3632980
 151.0291200  19.5329210  54.8465060 150.8032120  19.3166380  55.7511680
 150.2483730  19.9657670  54.5011030 158.2588960  19.5392580  53.4455710
 157.6597850  20.2628380  53.2619330 158.8068570  19.4769360  52.6632160
 153.4690410  20.4314790  65.5125330 153.3734010  19.4909520  65.3625730
 154.3122390  20.6529860  65.1173400 156.8653830  18.1756120  55.4758990
 157.2583400  18.4928320  54.6627680 157.2270680  17.2968000  55.5903510
 148.6000950  16.8428460  63.6659110 148.2064340  17.6903670  63.8731890
 147.9119350  16.2054830  63.8567750 155.1746000  16.9263430  66.7355850
 154.4844320  16.7335630  67.3701940 155.9178300  17.2098070  67.2680150
 145.9018000  14.7656920  57.6989190 145.6131050  15.3359780  58.4114170
 146.6463760  14.2861370  58.0620420 146.0888230  18.7077040  48.9091910
 146.0062900  19.6507800  49.0506900 145.7371290  18.5651950  48.0304260
 157.4508970  20.7661870  59.5709770 156.7190090  21.2748680  59.9199870
 157.0533310  19.9491850  59.2698550 153.8886360  17.4416070  57.9762260
 153.8922420  17.0006020  57.1266800 154.7837480  17.7633400  58.0834080
 149.7388740  17.3242560  56.9356470 149.3988790  17.8017790  57.6923520
 148.9766060  16.8707680  56.5757570 153.9506510  18.4428150  50.9669020
 154.0719330  18.4014630  51.9154840 153.5655020  19.3052300  50.8115750
 157.9134880  16.2195550  58.9832710 157.9307620  16.6704200  59.8274560
 157.6650460  15.3201190  59.1966150 152.9628010  20.7529290  50.3652320
 152.3944910  20.3047540  49.7388230 153.6717010  21.1122070  49.8317470
 161.3405630  13.6327730  64.8219090 161.6651400  12.9017390  65.3477070
 161.3762140  13.3141370  63.9200080 148.0397190  24.6541310  64.2419050
 147.6551980  24.0134980  64.8402010 148.3509380  25.3577430  64.8113780
 154.1894330  21.5017850  59.7227670 154.5564460  21.0276420  60.4689010
 153.9999390  22.3759420  60.0636010 147.0534820  16.2461540  55.8521140
 146.7681740  15.8817210  56.6899760 146.9913680  15.5142000  55.2384280
 151.9793700  20.5426490  62.0411880 151.6750770  21.4218470  62.2662240
 152.9340160  20.6026280  62.0769320 150.5075490  24.7487480  52.6378730
 149.7337750  24.2085100  52.4777450 151.2370120  24.2294090  52.2996490
 161.2663470  23.7452840  58.4305120 161.9862590  24.2408130  58.0401230
 161.0645290  23.0670730  57.7858990 156.7273410  15.1390800  52.5734510
 155.9138020  14.6403970  52.4979820 156.5335360  15.9789050  52.1570860
 156.6482270  23.8161900  64.3174120 156.5819580  22.8957570  64.0631710
 156.0187410  23.9137340  65.0318760 159.4421800  19.5110450  50.8696670
 160.3301420  19.8227680  50.6948010 159.4126890  18.6382700  50.4777250
 150.5512890  24.4167860  56.2757540 151.0691560  23.6136120  56.2214430
 150.0996910  24.3547000  57.1174370 155.4382390  25.6834140  51.5484840
 155.7798090  26.4276370  51.0528160 154.6095100  25.9965260  51.9109670
 148.0357430  21.3829230  63.1883240 147.6772370  22.0483080  63.7756580
 147.7411990  20.5512780  63.5595860 151.2370550  21.8413470  66.0722790
 150.9370690  21.9870650  65.1750610 152.0081790  21.2818760  65.9796180
 156.5799000  26.6382470  64.0677920 156.5943540  25.7063430  63.8496830
 155.8724100  26.7242230  64.7067690 161.7136070  20.8222290  50.3376530
 161.6299790  21.2536510  49.4872970 162.4330260  21.2820640  50.7703350
 162.7910210  23.2789810  63.4146500 162.0658400  23.8718590  63.2175890
 163.3185670  23.2713350  62.6159870 162.7423320  27.6764550  53.0658660
 162.0999480  27.0220170  53.3402380 162.3553980  28.0819640  52.2899330
 158.3209800  25.0049980  56.9130350 158.6733620  24.4078110  56.2531720
 157.4372130  24.6794210  57.0838600 154.4073080  25.7647670  54.3200760
 155.0944210  26.3116880  54.7008350 153.6205500  26.3088400  54.3550370
 146.5465480  21.3820490  49.8117840 147.4160330  21.6645290  50.0953760
 146.0555800  22.1956360  49.6966650 153.7100290  22.7693700  53.9326120
 154.1663070  23.5798950  54.1586310 153.3588500  22.4516840  54.7644610
 156.0132900  28.2800040  61.1618420 156.6575120  28.4859420  61.8391840
 156.3762340  27.5188440  60.7089270 149.6112070  13.1131350  54.4048640
 149.4826700  13.1049250  55.3533560 148.7874090  13.4514440  54.0539650
 157.2864980  26.2832390  59.8795870 157.9287210  25.5825550  59.9928040
 157.8114330  27.0630830  59.6992760 161.1320700  26.5681010  49.6035010
 160.9058280  25.8511450  50.1959650 160.7416900  26.3193450  48.7656760
 159.0602600  27.0827290  63.0831930 159.3958840  27.6693980  63.7609850
 158.1402940  26.9520000  63.3129720 146.9136730  30.5947870  50.3779470
 147.2734370  31.1937210  49.7236740 146.7729070  31.1407760  51.1514500
 146.6106000  14.8722470  63.8655340 145.8964520  15.0719390  64.4707950
 147.0301040  14.0962040  64.2370140 160.7136950  24.4852950  51.2649170
 160.4258650  24.9465640  52.0527050 161.5089120  24.0250720  51.5333390
 146.8978590  28.8602730  64.8521870 147.0069710  27.9197470  64.7117260
 146.2459150  29.1257480  64.2035600 154.8891180  27.1318620  66.2519990
 154.5688050  26.4127860  66.7965680 154.2149540  27.8073690  66.3256050
 152.9305350  27.9779070  51.1953140 152.9215450  28.7108760  50.5797650
 152.0103710  27.7310650  51.2880100 148.5311990  23.1993960  51.9399900
 147.9239940  23.9392860  51.9495200 149.0061340  23.2893320  51.1138100
 158.1044780  17.3644780  61.6156790 158.4725600  16.5439990  61.9436360
 157.2442980  17.4246670  62.0312440 161.4706810  16.3201720  52.4244350
 160.8419970  16.4247390  51.7102580 160.9758730  16.5398500  53.2138230
 155.9164950  28.0407310  49.8578330 156.0176930  27.8371300  48.9280310
 155.0166690  27.7865590  50.0626110 153.4390840  18.5987670  53.8402230
 152.7306990  19.0674010  54.2815840 153.7235320  17.9409680  54.4747420
 155.0646770  20.0184370  61.8394760 155.5632020  20.4930190  62.5046610
 155.2069720  19.0947890  62.0464790 157.4706270  15.3238330  55.2798020
 157.3474050  15.3424460  54.3307530 158.4190830  15.3717270  55.3996420
 154.5583060  30.5593630  54.5526000 154.8124560  30.5215020  53.6305370
 153.6095540  30.4326960  54.5454250 151.6425860  16.9072750  51.2152940
 152.4916390  17.3442900  51.1493130 151.2757130  17.2193010  52.0425000
 162.2713630  16.2352330  62.6823150 161.7687230  16.9757730  63.0216960
 163.0870290  16.6236330  62.3659940 160.5635640  21.4785510  56.1284510
 159.6225780  21.4935740  56.3032200 160.8779710  20.6921470  56.5744810
 150.5417280  23.1605110  49.6888470 151.3080550  23.0486470  50.2513900
 150.6191970  22.4643080  49.0365240 149.2364040  20.5930180  50.3721360
 149.3167630  19.6457690  50.4838760 150.1283790  20.9237060  50.4782020
 162.5661220  28.6494360  57.8038770 162.6908640  29.4725530  58.2762580
 163.4326780  28.4385090  57.4562920 150.0378750  30.7425570  57.4755900
 150.7741230  30.1941030  57.7464470 150.4219670  31.6081580  57.3361890
 146.9224230  26.8099140  53.3497410 145.9964010  27.0520280  53.3402820
 147.3880660  27.6373400  53.2282160 149.0437030  29.9271640  66.6641480
 149.8449760  30.2483690  67.0776880 148.5288850  29.5667220  67.3861390
 153.1481060  29.9155880  49.2981470 153.9409670  30.2044710  48.8463260
 152.6285410  29.4848050  48.6193950 157.8801660  26.0351510  66.6116890
 157.2739820  26.0583110  65.8712640 157.5755770  25.3034550  67.1484140
 159.3102030  29.7631800  65.2226300 160.2623780  29.6789820  65.1726540
 159.1630250  30.4273510  65.8960090 162.2011230  29.1426010  50.7218210
 161.9152740  28.7291150  49.9072390 162.0030780  30.0713720  50.6018730
 146.7634840  22.4145100  65.6077530 147.2673860  21.8352380  66.1793760
 146.0242260  22.6985330  66.1453900 153.6658460  25.1359290  49.1623820
 153.5609100  24.5211640  49.8885200 153.4982680  24.6125180  48.3786830
 153.8172780  23.8216090  65.1413050 153.0518450  24.3901090  65.0567720
 153.9988740  23.5292300  64.2481280 156.9061190  24.1979320  49.7665810
 156.3571290  24.6448620  50.4108550 157.5280450  23.6928570  50.2903480
 160.9596130  25.5521420  65.6988070 161.7005600  25.8897180  65.1955530
 160.1968810  25.7213480  65.1457840 148.7957920  20.5574690  66.5027600
 148.8363260  20.2588560  67.4112830 149.6503420  20.9582300  66.3435120
 152.5736310  23.1570240  51.6631110 152.9952730  22.9910110  52.5062500
 152.6987150  22.3470470  51.1686250 150.7363730  19.1366790  64.4702090
 150.2060190  18.6457740  63.8425430 151.4051800  19.5650990  63.9360020
 155.0863950  22.1807850  48.9108210 155.6069610  21.4656870  48.5449360
 155.7332350  22.8193720  49.2108720 159.6341790  23.6036250  64.2343280
 160.0482810  23.7581330  65.0833700 158.6992790  23.7291470  64.3969060
 160.1063960  20.9432410  66.2382430 160.6884730  20.1884730  66.1502910
 160.2825730  21.4739850  65.4613910 151.2236030  16.1029160  64.5499380
 151.1292900  15.4849910  63.8250250 150.6433420  16.8295450  64.3229290
 153.9897470  14.6602400  61.5826770 153.5414770  14.6826660  60.7372320
 153.3562670  14.2621420  62.1797070 154.3957020  23.5556730  62.2039210
 154.8145130  24.3989460  62.0315450 153.4765650  23.6928770  61.9745990
 156.7320920  21.2872910  63.5877050 156.8517130  20.6914050  64.3271890
 157.5914920  21.3242600  63.1678350 159.0708820  21.8410100  62.1639560
 158.5444040  22.3652720  61.5604700 159.4140160  22.4737490  62.7949290
 151.4695210  19.2303470  48.6089270 151.2684270  18.3670830  48.9702610
 151.2987260  19.1436830  47.6710870 152.2464440  29.8609740  63.3196940
 151.7085530  30.5855800  63.0005640 152.4998400  29.3840080  62.5294280
 153.4989690  17.8294260  64.8452870 154.0889380  17.5210110  65.5330690
 152.6809930  17.3574010  65.0012770 158.3183120  17.4460070  65.0785890
 157.6298640  16.7841610  65.0135880 159.0389140  16.9998340  65.5234350
 158.9483520  14.0411700  51.1376150 159.2285810  13.1979600  51.4935570
 158.1749250  14.2734810  51.6514900 150.2678010  16.3304090  48.5967150
 150.5703910  16.3371520  47.6886300 151.0072600  15.9801950  49.0934810
 155.1026650  31.0960950  63.5783590 155.0285350  31.9996090  63.8855960
 154.2005490  30.7772850  63.5505660 153.4862940  15.2738710  49.5823350
 153.1384940  14.5962700  49.0025800 153.6875710  14.8128220  50.3966740
 155.6511980  30.2619460  51.2009950 156.5462770  30.6004430  51.2228710
 155.6829610  29.5398870  50.5734230 149.2908140  25.6346510  49.4296950
 149.7283010  26.1776180  50.0854530 149.7755870  24.8093460  49.4393290
 146.5053940  28.4235540  56.8817210 146.8356950  27.5556600  56.6495850
 146.9344940  28.6294060  57.7122170 151.1015860  26.7544550  54.5419180
 150.8011400  26.6309520  55.4423090 150.9953350  25.8953140  54.1334910
 146.9944150  29.2906130  59.6198840 146.5575140  29.4706930  60.4522990
 147.5621830  30.0480750  59.4780560 162.6306330  28.7923130  63.9076150
 162.0308320  28.8515690  63.1640070 162.7600230  27.8528110  64.0373000
 163.8707780  26.5340950  49.2445860 163.0400740  26.6017600  49.7153090
 164.0479610  27.4245070  48.9412720 163.3264240  23.2788430  51.7480060
 164.0883150  23.8485080  51.8539750 163.3418610  22.7115630  52.5188370
 146.8268580  21.8026360  55.9787720 146.1717420  21.5338000  55.3347420
 147.6646530  21.6930840  55.5289700 164.3324210  24.1338530  56.5921990
 164.7033040  23.3505850  56.1857960 164.9726140  24.8227630  56.4139290
 161.3157970  25.5175110  62.0052310 160.5017810  25.9472270  62.2678100
 161.7232170  26.1293520  61.3921360 163.3783410  23.5722800  48.9052580
 163.6532250  24.4801680  48.7771800 163.1894150  23.5085330  49.8414570
 159.7759020  16.5967650  50.2006210 160.1943900  16.4098630  49.3602870
 159.4695080  15.7446700  50.5109140 163.2748750  21.5091790  53.8982010
 162.8992350  20.7419720  53.4663300 162.5451870  21.8914490  54.3856940
 147.8644510  22.1878930  60.5191060 148.2317550  22.1006330  61.3987080
 147.2955330  21.4245480  60.4197920 162.6648370  20.6563310  63.5321530
 162.4334460  20.4276060  62.6319480 162.9252920  21.5762860  63.4866420
 147.4160510  19.0988020  64.4249480 146.5216560  19.0654780  64.7643190
 147.9558060  19.2974810  65.1900730 161.1036440  15.8819740  66.3101230
 161.9806620  15.8903140  66.6935230 161.1157280  15.1450580  65.6993580
 146.0406660  19.0125290  51.9213050 145.1370740  19.2755490  51.7464710
 146.5247280  19.2836460  51.1413010 162.5499710  19.7349280  57.1989250
 163.0737190  19.2411930  56.5679420 163.1359130  19.8699640  57.9436820
 162.7289430  19.8189150  60.7208800 161.7792140  19.7852690  60.8353790
 162.9102440  20.7289260  60.4858570 148.5833870  18.0690830  49.8307430
 149.2925570  17.6474050  49.3454710 147.8673810  18.1366060  49.1990780
 148.2308030  14.1230160  48.8710080 148.9536160  14.6639100  49.1891300
 148.5032550  13.8493580  47.9951620 162.0399680  18.9922630  53.1381660
 162.5358800  18.7593500  53.9230540 161.8415750  18.1534470  52.7219300
 147.9200220  13.3736350  58.7732700 148.5676410  12.8233730  58.3327860
 148.3402060  13.6279500  59.5948510 163.4686840  17.6283580  55.6719340
 163.3586120  17.4739620  56.6101610 164.2294430  17.1004520  55.4294750
 161.8152560  13.5677710  62.1302340 162.4524780  14.1811850  62.4961530
 161.9627450  13.6038370  61.1851570 164.3577110  15.4591500  48.9125480
 165.2826420  15.3272680  48.7043770 164.3352900  15.5384320  49.8661930
 164.4315600  16.2302160  51.5382190 163.6367100  16.1647280  52.0675100
 164.6358880  17.1652800  51.5267540 161.3734020  30.2693710  55.5320580
 161.9693090  29.9478280  54.8555000 161.6312170  29.7965530  56.3233850
 147.6732220  13.5292020  61.5158020 147.3247040  13.9855840  62.2816200
 147.3419920  12.6349150  61.5980450 149.2796590  26.7011620  65.6811210
 149.2366220  26.3304530  66.5625670 149.4107600  27.6389190  65.8213030
 152.9802620  28.2571210  61.2820930 152.7393980  28.5245770  60.3951450
 153.9205260  28.4276940  61.3371790 155.1857040  14.7203900  65.0377440
 155.1245930  15.3125730  65.7872850 156.1257420  14.6129860  64.8927700
 157.8231600  14.3773960  64.6769730 158.4372010  14.6953250  64.0150810
 158.3681160  13.8922550  65.2965590 164.2406780  30.2765590  62.0831570
 163.7465060  30.6734460  61.3658700 163.6320070  29.6514800  62.4768850
 148.3452860  13.0568220  64.7908790 148.8935850  12.8756270  64.0274900
 148.4108170  12.2662330  65.3265100 149.1184620  29.6473870  62.8008990
 148.5244940  29.5158570  63.5399030 149.1108460  28.8112010  62.3351090
 158.5639640  12.9406100  61.0039020 157.6899480  13.2741210  60.8011950
 158.4550390  12.4679280  61.8290890 159.4711620  15.1476970  62.3880740
 159.1424980  14.3328730  62.0082470 160.4193920  15.1046780  62.2646430
 161.9246230  30.9189010  59.3618310 161.4649200  31.6704820  58.9876330
 161.2958690  30.1995480  59.3033110 148.7496850  27.0132250  61.7517030
 148.0230910  26.3937540  61.6842980 148.8106000  27.4072860  60.8815110
 152.3541950  29.2277250  58.5366440 152.8706970  28.6164610  58.0114700
 153.0039330  29.7306030  59.0277450 155.0937450  30.1185740  59.3635420
 155.3815260  29.8640040  58.4868430 155.6060670  29.5663100  59.9540990
 156.3114460  13.8575940  59.9431930 155.5286250  14.3321440  60.2228690
 156.0177390  12.9530770  59.8345110 160.8635530  14.5599040  57.9881020
 161.3043620  14.5044140  57.1402620 160.5943120  15.4757050  58.0591200
 162.7274100  14.1914280  55.9989840 162.6662500  13.2475500  55.8520860
 163.5066130  14.2994370  56.5443300 147.0326850  30.3306640  54.9613790
 146.8648890  29.6977320  55.6595680 146.1661360  30.5366040  54.6107980
 147.6554870  14.1623420  52.4645650 148.4134230  14.2752300  51.8909680
 147.1932040  14.9992620  52.4189080 154.1968680  16.2762690  55.4547960
 153.3843190  15.9019580  55.1143840 154.7010320  15.5207770  55.7569150
 158.6993660  12.9405140  56.6931030 159.3023030  13.5125350  57.1679550
 157.9586650  13.5044580  56.4704930 161.8428260  13.3426700  51.9671310
 162.0378890  14.2410150  52.2338740 161.0558130  13.1113780  52.4604260
 148.6389550  29.0239870  52.4063930 148.1137170  29.4047900  51.7025890
 148.5634130  29.6490640  53.1273640 150.0280020  14.6887470  51.0047620
 150.5572780  13.9017270  50.8755570 150.6608340  15.3678660  51.2383150
 152.2217860  14.4262610  54.0593010 151.5920600  13.7249920  54.2263140
 151.6823000  15.1866740  53.8426170 155.1609810  31.0401840  66.7303620
 156.0877120  30.8046110  66.7739580 155.1460240  31.8673840  66.2489650
 163.3954870  30.5827410  53.7277870 163.5707060  29.8965150  53.0838790
 162.6976440  31.1074460  53.3354540 152.3473420  13.7046590  66.4945500
 152.0657690  14.2080190  65.7306320 152.7293120  12.9068340  66.1287630
 151.2382520  30.9722250  51.2813180 151.9701340  30.6881530  50.7337070
 151.4976190  30.7335530  52.1712560 150.3997310  27.0886980  51.2859510
 149.7706190  27.5572080  51.8345340 150.5145140  26.2436200  51.7205700
 158.9488880  13.1200170  67.0725970 158.8354330  13.4394780  67.9677490
 159.7658620  13.5212680  66.7763250 161.7287370  30.2671700  66.5544660
 162.5212690  29.7720930  66.3470620 162.0220520  30.9461840  67.1620270
 157.8547030  21.1392640  37.4360710 157.7741080  20.2247250  37.1652420
 157.4411450  21.6359710  36.7300420 155.9865070  22.9171660  39.3169980
 155.2107170  22.4372100  39.6068550 156.6378000  22.2377310  39.1426140
 150.0030900  23.2291470  40.1945740 149.1715780  22.9740180  40.5942250
 150.6111880  23.3002240  40.9303660 160.0072500  27.3231850  38.0969110
 159.5454030  26.5519090  38.4256280 160.8198050  27.3497920  38.6021560
 149.9832160  27.2631560  40.3903760 150.2860200  26.3729300  40.2113980
 150.7275750  27.8201780  40.1626010 148.4122850  18.1893360  33.9788130
 147.5239550  18.5309330  33.8768010 148.6964040  17.9893680  33.0868960
 146.3755860  20.7899010  39.8627830 146.9471970  20.0221210  39.8631470
 146.3757400  21.0887770  38.9534440 156.2335810  29.6089860  37.7173100
 155.6147250  30.0647360  37.1467540 157.0887590  29.7641320  37.3162800
 155.4274060  25.5928850  39.3240140 155.3582340  24.6518790  39.1629270
 156.1893920  25.6830260  39.8962710 147.6180730  16.1983370  41.6496760
 147.4383570  15.3009120  41.9299520 147.2160810  16.7455240  42.3243710
 156.4579230  18.3999230  39.5509070 156.8344050  17.5271110  39.4382740
 156.3598740  18.7357930  38.6599510 150.5884240  16.7724860  35.0126510
 150.6950990  17.6728590  35.3195270 149.6776600  16.7242830  34.7221160
 160.2403350  15.8949670  36.4837410 161.0612970  15.4046240  36.5262890
 160.2737430  16.4847330  37.2369250 148.2367400  18.6943870  40.2579100
 148.9177510  18.9582240  40.8766500 147.9215450  17.8544740  40.5917110
 152.4291970  19.7411230  39.3451690 152.9370190  20.2392200  39.9856710
 152.9605210  18.9646430  39.1691050 164.5302900  17.9116420  43.0481040
 163.8255070  18.2998130  42.5296150 164.7960820  18.6066710  43.6501970
 150.7128070  14.3809790  43.6115110 150.7146510  14.8982180  42.8061010
 149.8832380  13.9039970  43.5885040 157.0999160  24.4929100  35.1105010
 156.4816430  24.9578550  34.5467730 157.6122410  25.1856580  35.5274520
 151.9630920  24.0204970  41.7888610 151.6300300  24.6473890  42.4309680
 152.1397600  24.5466850  41.0090280 160.4764830  17.8350050  39.2564950
 159.7720400  18.1234940  39.8368060 160.8376990  18.6450160  38.8964510
 150.3943400  16.0919750  41.6185560 150.7360210  16.9361800  41.3239430
 149.4559210  16.2403490  41.7350900 151.1750020  25.9885770  43.6037790
 151.7924020  26.6636850  43.3222240 150.3143140  26.3973750  43.5125290
 146.4682360  25.1785630  32.4844640 146.0910340  25.6672730  31.7529540
 146.7255430  25.8510910  33.1151170 162.0927610  27.4525180  41.5192430
 161.4091130  28.1224290  41.5109100 162.6321900  27.6505830  40.7537290
 163.5451750  17.2804840  39.6474160 162.5976660  17.3143820  39.7789590
 163.8701740  18.0943790  40.0323520 154.0771290  13.5802020  37.9430150
 154.3846270  13.0248910  37.2265650 153.1471990  13.7146480  37.7603140
 159.6286350  29.2969310  40.2337610 159.6413510  28.8931600  39.3659870
 159.0761570  30.0716600  40.1299040 160.9231770  26.0185530  35.3227780
 160.8128100  25.0759860  35.4477200 160.9200020  26.3801170  36.2090540
 159.0271790  24.1999150  41.5620220 159.4440580  23.9859260  40.7273680
 159.7511610  24.4571940  42.1328840 156.4652050  21.6450850  34.6790270
 155.5381330  21.5788230  34.9078740 156.6176870  22.5830980  34.5645510
 156.4521130  17.9167850  31.6757430 155.5124800  18.0781810  31.7609890
 156.7704390  18.6353530  31.1293420 162.9733890  22.5986370  41.6536460
 162.1452520  22.6679460  41.1786590 163.5684370  23.1840680  41.1852290
 160.4949340  23.2071150  35.1825520 159.8761760  22.8690700  34.5351820
 160.4773790  22.5630910  35.8904710 159.9375900  19.3855690  42.5991330
 159.5247080  20.2109400  42.8531320 159.2051850  18.8000730  42.4067690
 152.0708690  22.1715590  37.4610000 151.6665690  21.4592840  36.9655900
 152.1571810  21.8268830  38.3498040 152.5390390  25.8583150  39.6249210
 152.2418680  25.2528620  38.9456990 153.4890210  25.8960460  39.5138570
 150.7837310  18.9458800  41.2409040 151.3351900  19.0554140  40.4662290
 151.2980820  19.3196400  41.9564270 160.6276000  29.4315020  43.2872310
 160.1506560  30.2387210  43.0944920 159.9437790  28.7793350  43.4398520
 151.6308820  25.5964840  46.2757010 150.7337350  25.8204810  46.5230410
 151.6561690  25.7199780  45.3268410 158.6714040  22.4457960  32.1898270
 159.1107320  21.6080390  32.0436090 159.3842460  23.0787360  32.2762410
 150.4580040  22.4678160  44.8514380 150.3187810  23.3400960  45.2201780
 149.5761400  22.1250970  44.7062320 156.7809420  27.3854030  36.1579510
 157.2205330  28.1278360  35.7434900 156.7196310  27.6280600  37.0818470
 152.2560390  28.4099860  47.0599530 152.2275820  28.8142810  46.1927960
 152.0925360  27.4810220  46.8971130 162.2531180  13.7000770  30.5039310
 161.9403840  13.7927600  31.4038380 163.0143650  14.2781800  30.4536740
 148.7713320  21.0660570  34.9616650 148.6510920  21.7922660  34.3497920
 148.4614210  20.2963480  34.4844560 164.2075210  29.1926960  48.3563700
 164.6834930  29.6709850  49.0352780 164.8282370  29.1244450  47.6309200
 146.4098690  24.2375710  40.7685290 146.4879110  24.3724480  39.8241010
 147.0240370  23.5291600  40.9613410 147.6546320  25.9375900  37.1791470
 147.2474400  26.0790490  36.3245070 148.5459330  25.6536060  36.9762680
 163.6108460  26.3839810  45.5163710 163.7371520  26.1451690  44.5980890
 163.6529840  25.5524350  45.9885790 157.4725200  30.0867810  44.0858520
 157.9869870  29.9975820  44.8880950 156.6294280  30.4327510  44.3786430
 159.4479600  30.3723150  33.5142520 159.2880740  30.0826090  34.4124350
 159.2826310  29.5963280  32.9787750 151.9267980  30.1521680  35.2914140
 151.7510460  29.2357220  35.0781940 151.0723720  30.5108970  35.5311940
 159.1505730  27.8810710  32.0740520 158.4570890  27.8788000  31.4142800
 159.8928590  27.4570030  31.6434690 158.7155660  29.5073420  36.1489010
 159.1712610  28.7262800  36.4627630 159.0548180  30.2180240  36.6930190
 163.4632470  18.4372270  46.4813450 162.8476740  18.9451940  45.9528910
 163.1428890  17.5370600  46.4239390 146.4658210  25.2789880  43.3079750
 146.6289250  24.8095240  42.4899120 146.9310660  24.7713440  43.9728590
 151.2376980  14.4095640  38.3440320 150.7945130  15.1905180  38.0124840
 151.7961970  14.7325530  39.0511260 155.5246790  17.2764160  43.9475640
 155.0626160  17.4847180  44.7595580 155.1224900  16.4623510  43.6446310
 160.5251300  18.4973110  45.0772300 159.6744890  18.1978860  45.3981370
 160.3653090  18.7415120  44.1656120 157.6201010  19.9974860  47.1771090
 157.9454420  19.1638610  46.8373320 158.4081340  20.5203380  47.3249420
 154.3535800  14.0306340  33.2246150 153.7289980  14.0266210  33.9499460
 154.2665920  13.1637300  32.8282120 153.2752880  14.9542970  40.2029920
 153.5725210  15.8605800  40.1221940 153.8238440  14.4661750  39.5889490
 151.0291200  19.5329210  36.0721570 150.8032120  19.3166380  36.9768190
 150.2483730  19.9657670  35.7267540 158.2588960  19.5392580  34.6712220
 157.6597850  20.2628380  34.4875840 158.8068570  19.4769360  33.8888670
 153.4690410  20.4314790  46.7381840 153.3734010  19.4909520  46.5882240
 154.3122390  20.6529860  46.3429910 156.8653830  18.1756120  36.7015500
 157.2583400  18.4928320  35.8884190 157.2270680  17.2968000  36.8160020
 148.6000950  16.8428460  44.8915620 148.2064340  17.6903670  45.0988400
 147.9119350  16.2054830  45.0824260 155.1746000  16.9263430  47.9612360
 154.4844320  16.7335630  48.5958450 155.9178300  17.2098070  48.4936660
 145.9018000  14.7656920  38.9245700 145.6131050  15.3359780  39.6370680
 146.6463760  14.2861370  39.2876930 146.0888230  18.7077040  30.1348420
 146.0062900  19.6507800  30.2763410 145.7371290  18.5651950  29.2560770
 157.4508970  20.7661870  40.7966280 156.7190090  21.2748680  41.1456380
 157.0533310  19.9491850  40.4955060 153.8886360  17.4416070  39.2018770
 153.8922420  17.0006020  38.3523310 154.7837480  17.7633400  39.3090590
 149.7388740  17.3242560  38.1612980 149.3988790  17.8017790  38.9180030
 148.9766060  16.8707680  37.8014080 153.9506510  18.4428150  32.1925530
 154.0719330  18.4014630  33.1411350 153.5655020  19.3052300  32.0372260
 157.9134880  16.2195550  40.2089220 157.9307620  16.6704200  41.0531070
 157.6650460  15.3201190  40.4222660 152.9628010  20.7529290  31.5908830
 152.3944910  20.3047540  30.9644740 153.6717010  21.1122070  31.0573980
 161.3405630  13.6327730  46.0475600 161.6651400  12.9017390  46.5733580
 161.3762140  13.3141370  45.1456590 148.0397190  24.6541310  45.4675560
 147.6551980  24.0134980  46.0658520 148.3509380  25.3577430  46.0370290
 154.1894330  21.5017850  40.9484180 154.5564460  21.0276420  41.6945520
 153.9999390  22.3759420  41.2892520 147.0534820  16.2461540  37.0777650
 146.7681740  15.8817210  37.9156270 146.9913680  15.5142000  36.4640790
 151.9793700  20.5426490  43.2668390 151.6750770  21.4218470  43.4918750
 152.9340160  20.6026280  43.3025830 150.5075490  24.7487480  33.8635240
 149.7337750  24.2085100  33.7033960 151.2370120  24.2294090  33.5253000
 161.2663470  23.7452840  39.6561630 161.9862590  24.2408130  39.2657740
 161.0645290  23.0670730  39.0115500 156.7273410  15.1390800  33.7991020
 155.9138020  14.6403970  33.7236330 156.5335360  15.9789050  33.3827370
 156.6482270  23.8161900  45.5430630 156.5819580  22.8957570  45.2888220
 156.0187410  23.9137340  46.2575270 159.4421800  19.5110450  32.0953180
 160.3301420  19.8227680  31.9204520 159.4126890  18.6382700  31.7033760
 150.5512890  24.4167860  37.5014050 151.0691560  23.6136120  37.4470940
 150.0996910  24.3547000  38.3430880 155.4382390  25.6834140  32.7741350
 155.7798090  26.4276370  32.2784670 154.6095100  25.9965260  33.1366180
 148.0357430  21.3829230  44.4139750 147.6772370  22.0483080  45.0013090
 147.7411990  20.5512780  44.7852370 151.2370550  21.8413470  47.2979300
 150.9370690  21.9870650  46.4007120 152.0081790  21.2818760  47.2052690
 156.5799000  26.6382470  45.2934430 156.5943540  25.7063430  45.0753340
 155.8724100  26.7242230  45.9324200 161.7136070  20.8222290  31.5633040
 161.6299790  21.2536510  30.7129480 162.4330260  21.2820640  31.9959860
 162.7910210  23.2789810  44.6403010 162.0658400  23.8718590  44.4432400
 163.3185670  23.2713350  43.8416380 162.7423320  27.6764550  34.2915170
 162.0999480  27.0220170  34.5658890 162.3553980  28.0819640  33.5155840
 158.3209800  25.0049980  38.1386860 158.6733620  24.4078110  37.4788230
 157.4372130  24.6794210  38.3095110 154.4073080  25.7647670  35.5457270
 155.0944210  26.3116880  35.9264860 153.6205500  26.3088400  35.5806880
 146.5465480  21.3820490  31.0374350 147.4160330  21.6645290  31.3210270
 146.0555800  22.1956360  30.9223160 153.7100290  22.7693700  35.1582630
 154.1663070  23.5798950  35.3842820 153.3588500  22.4516840  35.9901120
 156.0132900  28.2800040  42.3874930 156.6575120  28.4859420  43.0648350
 156.3762340  27.5188440  41.9345780 149.6112070  13.1131350  35.6305150
 149.4826700  13.1049250  36.5790070 148.7874090  13.4514440  35.2796160
 157.2864980  26.2832390  41.1052380 157.9287210  25.5825550  41.2184550
 157.8114330  27.0630830  40.9249270 161.1320700  26.5681010  30.8291520
 160.9058280  25.8511450  31.4216160 160.7416900  26.3193450  29.9913270
 159.0602600  27.0827290  44.3088440 159.3958840  27.6693980  44.9866360
 158.1402940  26.9520000  44.5386230 146.9136730  30.5947870  31.6035980
 147.2734370  31.1937210  30.9493250 146.7729070  31.1407760  32.3771010
 146.6106000  14.8722470  45.0911850 145.8964520  15.0719390  45.6964460
 147.0301040  14.0962040  45.4626650 160.7136950  24.4852950  32.4905680
 160.4258650  24.9465640  33.2783560 161.5089120  24.0250720  32.7589900
 146.8978590  28.8602730  46.0778380 147.0069710  27.9197470  45.9373770
 146.2459150  29.1257480  45.4292110 154.8891180  27.1318620  47.4776500
 154.5688050  26.4127860  48.0222190 154.2149540  27.8073690  47.5512560
 152.9305350  27.9779070  32.4209650 152.9215450  28.7108760  31.8054160
 152.0103710  27.7310650  32.5136610 148.5311990  23.1993960  33.1656410
 147.9239940  23.9392860  33.1751710 149.0061340  23.2893320  32.3394610
 158.1044780  17.3644780  42.8413300 158.4725600  16.5439990  43.1692870
 157.2442980  17.4246670  43.2568950 161.4706810  16.3201720  33.6500860
 160.8419970  16.4247390  32.9359090 160.9758730  16.5398500  34.4394740
 155.9164950  28.0407310  31.0834840 156.0176930  27.8371300  30.1536820
 155.0166690  27.7865590  31.2882620 153.4390840  18.5987670  35.0658740
 152.7306990  19.0674010  35.5072350 153.7235320  17.9409680  35.7003930
 155.0646770  20.0184370  43.0651270 155.5632020  20.4930190  43.7303120
 155.2069720  19.0947890  43.2721300 157.4706270  15.3238330  36.5054530
 157.3474050  15.3424460  35.5564040 158.4190830  15.3717270  36.6252930
 154.5583060  30.5593630  35.7782510 154.8124560  30.5215020  34.8561880
 153.6095540  30.4326960  35.7710760 151.6425860  16.9072750  32.4409450
 152.4916390  17.3442900  32.3749640 151.2757130  17.2193010  33.2681510
 162.2713630  16.2352330  43.9079660 161.7687230  16.9757730  44.2473470
 163.0870290  16.6236330  43.5916450 160.5635640  21.4785510  37.3541020
 159.6225780  21.4935740  37.5288710 160.8779710  20.6921470  37.8001320
 150.5417280  23.1605110  30.9144980 151.3080550  23.0486470  31.4770410
 150.6191970  22.4643080  30.2621750 149.2364040  20.5930180  31.5977870
 149.3167630  19.6457690  31.7095270 150.1283790  20.9237060  31.7038530
 162.5661220  28.6494360  39.0295280 162.6908640  29.4725530  39.5019090
 163.4326780  28.4385090  38.6819430 150.0378750  30.7425570  38.7012410
 150.7741230  30.1941030  38.9720980 150.4219670  31.6081580  38.5618400
 146.9224230  26.8099140  34.5753920 145.9964010  27.0520280  34.5659330
 147.3880660  27.6373400  34.4538670 149.0437030  29.9271640  47.8897990
 149.8449760  30.2483690  48.3033390 148.5288850  29.5667220  48.6117900
 153.1481060  29.9155880  30.5237980 153.9409670  30.2044710  30.0719770
 152.6285410  29.4848050  29.8450460 157.8801660  26.0351510  47.8373400
 157.2739820  26.0583110  47.0969150 157.5755770  25.3034550  48.3740650
 159.3102030  29.7631800  46.4482810 160.2623780  29.6789820  46.3983050
 159.1630250  30.4273510  47.1216600 162.2011230  29.1426010  31.9474720
 161.9152740  28.7291150  31.1328900 162.0030780  30.0713720  31.8275240
 146.7634840  22.4145100  46.8334040 147.2673860  21.8352380  47.4050270
 146.0242260  22.6985330  47.3710410 153.6658460  25.1359290  30.3880330
 153.5609100  24.5211640  31.1141710 153.4982680  24.6125180  29.6043340
 153.8172780  23.8216090  46.3669560 153.0518450  24.3901090  46.2824230
 153.9988740  23.5292300  45.4737790 156.9061190  24.1979320  30.9922320
 156.3571290  24.6448620  31.6365060 157.5280450  23.6928570  31.5159990
 160.9596130  25.5521420  46.9244580 161.7005600  25.8897180  46.4212040
 160.1968810  25.7213480  46.3714350 148.7957920  20.5574690  47.7284110
 148.8363260  20.2588560  48.6369340 149.6503420  20.9582300  47.5691630
 152.5736310  23.1570240  32.8887620 152.9952730  22.9910110  33.7319010
 152.6987150  22.3470470  32.3942760 150.7363730  19.1366790  45.6958600
 150.2060190  18.6457740  45.0681940 151.4051800  19.5650990  45.1616530
 155.0863950  22.1807850  30.1364720 155.6069610  21.4656870  29.7705870
 155.7332350  22.8193720  30.4365230 159.6341790  23.6036250  45.4599790
 160.0482810  23.7581330  46.3090210 158.6992790  23.7291470  45.6225570
 160.1063960  20.9432410  47.4638940 160.6884730  20.1884730  47.3759420
 160.2825730  21.4739850  46.6870420 151.2236030  16.1029160  45.7755890
 151.1292900  15.4849910  45.0506760 150.6433420  16.8295450  45.5485800
 153.9897470  14.6602400  42.8083280 153.5414770  14.6826660  41.9628830
 153.3562670  14.2621420  43.4053580 154.3957020  23.5556730  43.4295720
 154.8145130  24.3989460  43.2571960 153.4765650  23.6928770  43.2002500
 156.7320920  21.2872910  44.8133560 156.8517130  20.6914050  45.5528400
 157.5914920  21.3242600  44.3934860 159.0708820  21.8410100  43.3896070
 158.5444040  22.3652720  42.7861210 159.4140160  22.4737490  44.0205800
 151.4695210  19.2303470  29.8345780 151.2684270  18.3670830  30.1959120
 151.2987260  19.1436830  28.8967380 152.2464440  29.8609740  44.5453450
 151.7085530  30.5855800  44.2262150 152.4998400  29.3840080  43.7550790
 153.4989690  17.8294260  46.0709380 154.0889380  17.5210110  46.7587200
 152.6809930  17.3574010  46.2269280 158.3183120  17.4460070  46.3042400
 157.6298640  16.7841610  46.2392390 159.0389140  16.9998340  46.7490860
 158.9483520  14.0411700  32.3632660 159.2285810  13.1979600  32.7192080
 158.1749250  14.2734810  32.8771410 150.2678010  16.3304090  29.8223660
 150.5703910  16.3371520  28.9142810 151.0072600  15.9801950  30.3191320
 155.1026650  31.0960950  44.8040100 155.0285350  31.9996090  45.1112470
 154.2005490  30.7772850  44.7762170 153.4862940  15.2738710  30.8079860
 153.1384940  14.5962700  30.2282310 153.6875710  14.8128220  31.6223250
 155.6511980  30.2619460  32.4266460 156.5462770  30.6004430  32.4485220
 155.6829610  29.5398870  31.7990740 149.2908140  25.6346510  30.6553460
 149.7283010  26.1776180  31.3111040 149.7755870  24.8093460  30.6649800
 146.5053940  28.4235540  38.1073720 146.8356950  27.5556600  37.8752360
 146.9344940  28.6294060  38.9378680 151.1015860  26.7544550  35.7675690
 150.8011400  26.6309520  36.6679600 150.9953350  25.8953140  35.3591420
 146.9944150  29.2906130  40.8455350 146.5575140  29.4706930  41.6779500
 147.5621830  30.0480750  40.7037070 162.6306330  28.7923130  45.1332660
 162.0308320  28.8515690  44.3896580 162.7600230  27.8528110  45.2629510
 163.8707780  26.5340950  30.4702370 163.0400740  26.6017600  30.9409600
 164.0479610  27.4245070  30.1669230 163.3264240  23.2788430  32.9736570
 164.0883150  23.8485080  33.0796260 163.3418610  22.7115630  33.7444880
 146.8268580  21.8026360  37.2044230 146.1717420  21.5338000  36.5603930
 147.6646530  21.6930840  36.7546210 164.3324210  24.1338530  37.8178500
 164.7033040  23.3505850  37.4114470 164.9726140  24.8227630  37.6395800
 161.3157970  25.5175110  43.2308820 160.5017810  25.9472270  43.4934610
 161.7232170  26.1293520  42.6177870 163.3783410  23.5722800  30.1309090
 163.6532250  24.4801680  30.0028310 163.1894150  23.5085330  31.0671080
 159.7759020  16.5967650  31.4262720 160.1943900  16.4098630  30.5859380
 159.4695080  15.7446700  31.7365650 163.2748750  21.5091790  35.1238520
 162.8992350  20.7419720  34.6919810 162.5451870  21.8914490  35.6113450
 147.8644510  22.1878930  41.7447570 148.2317550  22.1006330  42.6243590
 147.2955330  21.4245480  41.6454430 162.6648370  20.6563310  44.7578040
 162.4334460  20.4276060  43.8575990 162.9252920  21.5762860  44.7122930
 147.4160510  19.0988020  45.6505990 146.5216560  19.0654780  45.9899700
 147.9558060  19.2974810  46.4157240 161.1036440  15.8819740  47.5357740
 161.9806620  15.8903140  47.9191740 161.1157280  15.1450580  46.9250090
 146.0406660  19.0125290  33.1469560 145.1370740  19.2755490  32.9721220
 146.5247280  19.2836460  32.3669520 162.5499710  19.7349280  38.4245760
 163.0737190  19.2411930  37.7935930 163.1359130  19.8699640  39.1693330
 162.7289430  19.8189150  41.9465310 161.7792140  19.7852690  42.0610300
 162.9102440  20.7289260  41.7115080 148.5833870  18.0690830  31.0563940
 149.2925570  17.6474050  30.5711220 147.8673810  18.1366060  30.4247290
 148.2308030  14.1230160  30.0966590 148.9536160  14.6639100  30.4147810
 148.5032550  13.8493580  29.2208130 162.0399680  18.9922630  34.3638170
 162.5358800  18.7593500  35.1487050 161.8415750  18.1534470  33.9475810
 147.9200220  13.3736350  39.9989210 148.5676410  12.8233730  39.5584370
 148.3402060  13.6279500  40.8205020 163.4686840  17.6283580  36.8975850
 163.3586120  17.4739620  37.8358120 164.2294430  17.1004520  36.6551260
 161.8152560  13.5677710  43.3558850 162.4524780  14.1811850  43.7218040
 161.9627450  13.6038370  42.4108080 164.3577110  15.4591500  30.1381990
 165.2826420  15.3272680  29.9300280 164.3352900  15.5384320  31.0918440
 164.4315600  16.2302160  32.7638700 163.6367100  16.1647280  33.2931610
 164.6358880  17.1652800  32.7524050 161.3734020  30.2693710  36.7577090
 161.9693090  29.9478280  36.0811510 161.6312170  29.7965530  37.5490360
 147.6732220  13.5292020  42.7414530 147.3247040  13.9855840  43.5072710
 147.3419920  12.6349150  42.8236960 149.2796590  26.7011620  46.9067720
 149.2366220  26.3304530  47.7882180 149.4107600  27.6389190  47.0469540
 152.9802620  28.2571210  42.5077440 152.7393980  28.5245770  41.6207960
 153.9205260  28.4276940  42.5628300 155.1857040  14.7203900  46.2633950
 155.1245930  15.3125730  47.0129360 156.1257420  14.6129860  46.1184210
 157.8231600  14.3773960  45.9026240 158.4372010  14.6953250  45.2407320
 158.3681160  13.8922550  46.5222100 164.2406780  30.2765590  43.3088080
 163.7465060  30.6734460  42.5915210 163.6320070  29.6514800  43.7025360
 148.3452860  13.0568220  46.0165300 148.8935850  12.8756270  45.2531410
 148.4108170  12.2662330  46.5521610 149.1184620  29.6473870  44.0265500
 148.5244940  29.5158570  44.7655540 149.1108460  28.8112010  43.5607600
 158.5639640  12.9406100  42.2295530 157.6899480  13.2741210  42.0268460
 158.4550390  12.4679280  43.0547400 159.4711620  15.1476970  43.6137250
 159.1424980  14.3328730  43.2338980 160.4193920  15.1046780  43.4902940
 161.9246230  30.9189010  40.5874820 161.4649200  31.6704820  40.2132840
 161.2958690  30.1995480  40.5289620 148.7496850  27.0132250  42.9773540
 148.0230910  26.3937540  42.9099490 148.8106000  27.4072860  42.1071620
 152.3541950  29.2277250  39.7622950 152.8706970  28.6164610  39.2371210
 153.0039330  29.7306030  40.2533960 155.0937450  30.1185740  40.5891930
 155.3815260  29.8640040  39.7124940 155.6060670  29.5663100  41.1797500
 156.3114460  13.8575940  41.1688440 155.5286250  14.3321440  41.4485200
 156.0177390  12.9530770  41.0601620 160.8635530  14.5599040  39.2137530
 161.3043620  14.5044140  38.3659130 160.5943120  15.4757050  39.2847710
 162.7274100  14.1914280  37.2246350 162.6662500  13.2475500  37.0777370
 163.5066130  14.2994370  37.7699810 147.0326850  30.3306640  36.1870300
 146.8648890  29.6977320  36.8852190 146.1661360  30.5366040  35.8364490
 147.6554870  14.1623420  33.6902160 148.4134230  14.2752300  33.1166190
 147.1932040  14.9992620  33.6445590 154.1968680  16.2762690  36.6804470
 153.3843190  15.9019580  36.3400350 154.7010320  15.5207770  36.9825660
 158.6993660  12.9405140  37.9187540 159.3023030  13.5125350  38.3936060
 157.9586650  13.5044580  37.6961440 161.8428260  13.3426700  33.1927820
 162.0378890  14.2410150  33.4595250 161.0558130  13.1113780  33.6860770
 148.6389550  29.0239870  33.6320440 148.1137170  29.4047900  32.9282400
 148.5634130  29.6490640  34.3530150 150.0280020  14.6887470  32.2304130
 150.5572780  13.9017270  32.1012080 150.6608340  15.3678660  32.4639660
 152.2217860  14.4262610  35.2849520 151.5920600  13.7249920  35.4519650
 151.6823000  15.1866740  35.0682680 155.1609810  31.0401840  47.9560130
 156.0877120  30.8046110  47.9996090 155.1460240  31.8673840  47.4746160
 163.3954870  30.5827410  34.9534380 163.5707060  29.8965150  34.3095300
 162.6976440  31.1074460  34.5611050 152.3473420  13.7046590  47.7202010
 152.0657690  14.2080190  46.9562830 152.7293120  12.9068340  47.3544140
 151.2382520  30.9722250  32.5069690 151.9701340  30.6881530  31.9593580
 151.4976190  30.7335530  33.3969070 150.3997310  27.0886980  32.5116020
 149.7706190  27.5572080  33.0601850 150.5145140  26.2436200  32.9462210
 158.9488880  13.1200170  48.2982480 158.8354330  13.4394780  49.1934000
 159.7658620  13.5212680  48.0019760 161.7287370  30.2671700  47.7801170
 162.5212690  29.7720930  47.5727130 162.0220520  30.9461840  48.3876780
 157.8547030  21.1392640  18.6617220 157.7741080  20.2247250  18.3908930
 157.4411450  21.6359710  17.9556930 155.9865070  22.9171660  20.5426490
 155.2107170  22.4372100  20.8325060 156.6378000  22.2377310  20.3682650
 150.0030900  23.2291470  21.4202250 149.1715780  22.9740180  21.8198760
 150.6111880  23.3002240  22.1560170 160.0072500  27.3231850  19.3225620
 159.5454030  26.5519090  19.6512790 160.8198050  27.3497920  19.8278070
 149.9832160  27.2631560  21.6160270 150.2860200  26.3729300  21.4370490
 150.7275750  27.8201780  21.3882520 148.4122850  18.1893360  15.2044640
 147.5239550  18.5309330  15.1024520 148.6964040  17.9893680  14.3125470
 146.3755860  20.7899010  21.0884340 146.9471970  20.0221210  21.0887980
 146.3757400  21.0887770  20.1790950 156.2335810  29.6089860  18.9429610
 155.6147250  30.0647360  18.3724050 157.0887590  29.7641320  18.5419310
 155.4274060  25.5928850  20.5496650 155.3582340  24.6518790  20.3885780
 156.1893920  25.6830260  21.1219220 147.6180730  16.1983370  22.8753270
 147.4383570  15.3009120  23.1556030 147.2160810  16.7455240  23.5500220
 156.4579230  18.3999230  20.7765580 156.8344050  17.5271110  20.6639250
 156.3598740  18.7357930  19.8856020 150.5884240  16.7724860  16.2383020
 150.6950990  17.6728590  16.5451780 149.6776600  16.7242830  15.9477670
 160.2403350  15.8949670  17.7093920 161.0612970  15.4046240  17.7519400
 160.2737430  16.4847330  18.4625760 148.2367400  18.6943870  21.4835610
 148.9177510  18.9582240  22.1023010 147.9215450  17.8544740  21.8173620
 152.4291970  19.7411230  20.5708200 152.9370190  20.2392200  21.2113220
 152.9605210  18.9646430  20.3947560 164.5302900  17.9116420  24.2737550
 163.8255070  18.2998130  23.7552660 164.7960820  18.6066710  24.8758480
 150.7128070  14.3809790  24.8371620 150.7146510  14.8982180  24.0317520
 149.8832380  13.9039970  24.8141550 157.0999160  24.4929100  16.3361520
 156.4816430  24.9578550  15.7724240 157.6122410  25.1856580  16.7531030
 151.9630920  24.0204970  23.0145120 151.6300300  24.6473890  23.6566190
 152.1397600  24.5466850  22.2346790 160.4764830  17.8350050  20.4821460
 159.7720400  18.1234940  21.0624570 160.8376990  18.6450160  20.1221020
 150.3943400  16.0919750  22.8442070 150.7360210  16.9361800  22.5495940
 149.4559210  16.2403490  22.9607410 151.1750020  25.9885770  24.8294300
 151.7924020  26.6636850  24.5478750 150.3143140  26.3973750  24.7381800
 146.4682360  25.1785630  13.7101150 146.0910340  25.6672730  12.9786050
 146.7255430  25.8510910  14.3407680 162.0927610  27.4525180  22.7448940
 161.4091130  28.1224290  22.7365610 162.6321900  27.6505830  21.9793800
 163.5451750  17.2804840  20.8730670 162.5976660  17.3143820  21.0046100
 163.8701740  18.0943790  21.2580030 154.0771290  13.5802020  19.1686660
 154.3846270  13.0248910  18.4522160 153.1471990  13.7146480  18.9859650
 159.6286350  29.2969310  21.4594120 159.6413510  28.8931600  20.5916380
 159.0761570  30.0716600  21.3555550 160.9231770  26.0185530  16.5484290
 160.8128100  25.0759860  16.6733710 160.9200020  26.3801170  17.4347050
 159.0271790  24.1999150  22.7876730 159.4440580  23.9859260  21.9530190
 159.7511610  24.4571940  23.3585350 156.4652050  21.6450850  15.9046780
 155.5381330  21.5788230  16.1335250 156.6176870  22.5830980  15.7902020
 156.4521130  17.9167850  12.9013940 155.5124800  18.0781810  12.9866400
 156.7704390  18.6353530  12.3549930 162.9733890  22.5986370  22.8792970
 162.1452520  22.6679460  22.4043100 163.5684370  23.1840680  22.4108800
 160.4949340  23.2071150  16.4082030 159.8761760  22.8690700  15.7608330
 160.4773790  22.5630910  17.1161220 159.9375900  19.3855690  23.8247840
 159.5247080  20.2109400  24.0787830 159.2051850  18.8000730  23.6324200
 152.0708690  22.1715590  18.6866510 151.6665690  21.4592840  18.1912410
 152.1571810  21.8268830  19.5754550 152.5390390  25.8583150  20.8505720
 152.2418680  25.2528620  20.1713500 153.4890210  25.8960460  20.7395080
 150.7837310  18.9458800  22.4665550 151.3351900  19.0554140  21.6918800
 151.2980820  19.3196400  23.1820780 160.6276000  29.4315020  24.5128820
 160.1506560  30.2387210  24.3201430 159.9437790  28.7793350  24.6655030
 151.6308820  25.5964840  27.5013520 150.7337350  25.8204810  27.7486920
 151.6561690  25.7199780  26.5524920 158.6714040  22.4457960  13.4154780
 159.1107320  21.6080390  13.2692600 159.3842460  23.0787360  13.5018920
 150.4580040  22.4678160  26.0770890 150.3187810  23.3400960  26.4458290
 149.5761400  22.1250970  25.9318830 156.7809420  27.3854030  17.3836020
 157.2205330  28.1278360  16.9691410 156.7196310  27.6280600  18.3074980
 152.2560390  28.4099860  28.2856040 152.2275820  28.8142810  27.4184470
 152.0925360  27.4810220  28.1227640 162.2531180  13.7000770  11.7295820
 161.9403840  13.7927600  12.6294890 163.0143650  14.2781800  11.6793250
 148.7713320  21.0660570  16.1873160 148.6510920  21.7922660  15.5754430
 148.4614210  20.2963480  15.7101070 164.2075210  29.1926960  29.5820210
 164.6834930  29.6709850  30.2609290 164.8282370  29.1244450  28.8565710
 146.4098690  24.2375710  21.9941800 146.4879110  24.3724480  21.0497520
 147.0240370  23.5291600  22.1869920 147.6546320  25.9375900  18.4047980
 147.2474400  26.0790490  17.5501580 148.5459330  25.6536060  18.2019190
 163.6108460  26.3839810  26.7420220 163.7371520  26.1451690  25.8237400
 163.6529840  25.5524350  27.2142300 157.4725200  30.0867810  25.3115030
 157.9869870  29.9975820  26.1137460 156.6294280  30.4327510  25.6042940
 159.4479600  30.3723150  14.7399030 159.2880740  30.0826090  15.6380860
 159.2826310  29.5963280  14.2044260 151.9267980  30.1521680  16.5170650
 151.7510460  29.2357220  16.3038450 151.0723720  30.5108970  16.7568450
 159.1505730  27.8810710  13.2997030 158.4570890  27.8788000  12.6399310
 159.8928590  27.4570030  12.8691200 158.7155660  29.5073420  17.3745520
 159.1712610  28.7262800  17.6884140 159.0548180  30.2180240  17.9186700
 163.4632470  18.4372270  27.7069960 162.8476740  18.9451940  27.1785420
 163.1428890  17.5370600  27.6495900 146.4658210  25.2789880  24.5336260
 146.6289250  24.8095240  23.7155630 146.9310660  24.7713440  25.1985100
 151.2376980  14.4095640  19.5696830 150.7945130  15.1905180  19.2381350
 151.7961970  14.7325530  20.2767770 155.5246790  17.2764160  25.1732150
 155.0626160  17.4847180  25.9852090 155.1224900  16.4623510  24.8702820
 160.5251300  18.4973110  26.3028810 159.6744890  18.1978860  26.6237880
 160.3653090  18.7415120  25.3912630 157.6201010  19.9974860  28.4027600
 157.9454420  19.1638610  28.0629830 158.4081340  20.5203380  28.5505930
 154.3535800  14.0306340  14.4502660 153.7289980  14.0266210  15.1755970
 154.2665920  13.1637300  14.0538630 153.2752880  14.9542970  21.4286430
 153.5725210  15.8605800  21.3478450 153.8238440  14.4661750  20.8146000
 151.0291200  19.5329210  17.2978080 150.8032120  19.3166380  18.2024700
 150.2483730  19.9657670  16.9524050 158.2588960  19.5392580  15.8968730
 157.6597850  20.2628380  15.7132350 158.8068570  19.4769360  15.1145180
 153.4690410  20.4314790  27.9638350 153.3734010  19.4909520  27.8138750
 154.3122390  20.6529860  27.5686420 156.8653830  18.1756120  17.9272010
 157.2583400  18.4928320  17.1140700 157.2270680  17.2968000  18.0416530
 148.6000950  16.8428460  26.1172130 148.2064340  17.6903670  26.3244910
 147.9119350  16.2054830  26.3080770 155.1746000  16.9263430  29.1868870
 154.4844320  16.7335630  29.8214960 155.9178300  17.2098070  29.7193170
 145.9018000  14.7656920  20.1502210 145.6131050  15.3359780  20.8627190
 146.6463760  14.2861370  20.5133440 146.0888230  18.7077040  11.3604930
 146.0062900  19.6507800  11.5019920 145.7371290  18.5651950  10.4817280
 157.4508970  20.7661870  22.0222790 156.7190090  21.2748680  22.3712890
 157.0533310  19.9491850  21.7211570 153.8886360  17.4416070  20.4275280
 153.8922420  17.0006020  19.5779820 154.7837480  17.7633400  20.5347100
 149.7388740  17.3242560  19.3869490 149.3988790  17.8017790  20.1436540
 148.9766060  16.8707680  19.0270590 153.9506510  18.4428150  13.4182040
 154.0719330  18.4014630  14.3667860 153.5655020  19.3052300  13.2628770
 157.9134880  16.2195550  21.4345730 157.9307620  16.6704200  22.2787580
 157.6650460  15.3201190  21.6479170 152.9628010  20.7529290  12.8165340
 152.3944910  20.3047540  12.1901250 153.6717010  21.1122070  12.2830490
 161.3405630  13.6327730  27.2732110 161.6651400  12.9017390  27.7990090
 161.3762140  13.3141370  26.3713100 148.0397190  24.6541310  26.6932070
 147.6551980  24.0134980  27.2915030 148.3509380  25.3577430  27.2626800
 154.1894330  21.5017850  22.1740690 154.5564460  21.0276420  22.9202030
 153.9999390  22.3759420  22.5149030 147.0534820  16.2461540  18.3034160
 146.7681740  15.8817210  19.1412780 146.9913680  15.5142000  17.6897300
 151.9793700  20.5426490  24.4924900 151.6750770  21.4218470  24.7175260
 152.9340160  20.6026280  24.5282340 150.5075490  24.7487480  15.0891750
 149.7337750  24.2085100  14.9290470 151.2370120  24.2294090  14.7509510
 161.2663470  23.7452840  20.8818140 161.9862590  24.2408130  20.4914250
 161.0645290  23.0670730  20.2372010 156.7273410  15.1390800  15.0247530
 155.9138020  14.6403970  14.9492840 156.5335360  15.9789050  14.6083880
 156.6482270  23.8161900  26.7687140 156.5819580  22.8957570  26.5144730
 156.0187410  23.9137340  27.4831780 159.4421800  19.5110450  13.3209690
 160.3301420  19.8227680  13.1461030 159.4126890  18.6382700  12.9290270
 150.5512890  24.4167860  18.7270560 151.0691560  23.6136120  18.6727450
 150.0996910  24.3547000  19.5687390 155.4382390  25.6834140  13.9997860
 155.7798090  26.4276370  13.5041180 154.6095100  25.9965260  14.3622690
 148.0357430  21.3829230  25.6396260 147.6772370  22.0483080  26.2269600
 147.7411990  20.5512780  26.0108880 151.2370550  21.8413470  28.5235810
 150.9370690  21.9870650  27.6263630 152.0081790  21.2818760  28.4309200
 156.5799000  26.6382470  26.5190940 156.5943540  25.7063430  26.3009850
 155.8724100  26.7242230  27.1580710 161.7136070  20.8222290  12.7889550
 161.6299790  21.2536510  11.9385990 162.4330260  21.2820640  13.2216370
 162.7910210  23.2789810  25.8659520 162.0658400  23.8718590  25.6688910
 163.3185670  23.2713350  25.0672890 162.7423320  27.6764550  15.5171680
 162.0999480  27.0220170  15.7915400 162.3553980  28.0819640  14.7412350
 158.3209800  25.0049980  19.3643370 158.6733620  24.4078110  18.7044740
 157.4372130  24.6794210  19.5351620 154.4073080  25.7647670  16.7713780
 155.0944210  26.3116880  17.1521370 153.6205500  26.3088400  16.8063390
 146.5465480  21.3820490  12.2630860 147.4160330  21.6645290  12.5466780
 146.0555800  22.1956360  12.1479670 153.7100290  22.7693700  16.3839140
 154.1663070  23.5798950  16.6099330 153.3588500  22.4516840  17.2157630
 156.0132900  28.2800040  23.6131440 156.6575120  28.4859420  24.2904860
 156.3762340  27.5188440  23.1602290 149.6112070  13.1131350  16.8561660
 149.4826700  13.1049250  17.8046580 148.7874090  13.4514440  16.5052670
 157.2864980  26.2832390  22.3308890 157.9287210  25.5825550  22.4441060
 157.8114330  27.0630830  22.1505780 161.1320700  26.5681010  12.0548030
 160.9058280  25.8511450  12.6472670 160.7416900  26.3193450  11.2169780
 159.0602600  27.0827290  25.5344950 159.3958840  27.6693980  26.2122870
 158.1402940  26.9520000  25.7642740 146.9136730  30.5947870  12.8292490
 147.2734370  31.1937210  12.1749760 146.7729070  31.1407760  13.6027520
 146.6106000  14.8722470  26.3168360 145.8964520  15.0719390  26.9220970
 147.0301040  14.0962040  26.6883160 160.7136950  24.4852950  13.7162190
 160.4258650  24.9465640  14.5040070 161.5089120  24.0250720  13.9846410
 146.8978590  28.8602730  27.3034890 147.0069710  27.9197470  27.1630280
 146.2459150  29.1257480  26.6548620 154.8891180  27.1318620  28.7033010
 154.5688050  26.4127860  29.2478700 154.2149540  27.8073690  28.7769070
 152.9305350  27.9779070  13.6466160 152.9215450  28.7108760  13.0310670
 152.0103710  27.7310650  13.7393120 148.5311990  23.1993960  14.3912920
 147.9239940  23.9392860  14.4008220 149.0061340  23.2893320  13.5651120
 158.1044780  17.3644780  24.0669810 158.4725600  16.5439990  24.3949380
 157.2442980  17.4246670  24.4825460 161.4706810  16.3201720  14.8757370
 160.8419970  16.4247390  14.1615600 160.9758730  16.5398500  15.6651250
 155.9164950  28.0407310  12.3091350 156.0176930  27.8371300  11.3793330
 155.0166690  27.7865590  12.5139130 153.4390840  18.5987670  16.2915250
 152.7306990  19.0674010  16.7328860 153.7235320  17.9409680  16.9260440
 155.0646770  20.0184370  24.2907780 155.5632020  20.4930190  24.9559630
 155.2069720  19.0947890  24.4977810 157.4706270  15.3238330  17.7311040
 157.3474050  15.3424460  16.7820550 158.4190830  15.3717270  17.8509440
 154.5583060  30.5593630  17.0039020 154.8124560  30.5215020  16.0818390
 153.6095540  30.4326960  16.9967270 151.6425860  16.9072750  13.6665960
 152.4916390  17.3442900  13.6006150 151.2757130  17.2193010  14.4938020
 162.2713630  16.2352330  25.1336170 161.7687230  16.9757730  25.4729980
 163.0870290  16.6236330  24.8172960 160.5635640  21.4785510  18.5797530
 159.6225780  21.4935740  18.7545220 160.8779710  20.6921470  19.0257830
 150.5417280  23.1605110  12.1401490 151.3080550  23.0486470  12.7026920
 150.6191970  22.4643080  11.4878260 149.2364040  20.5930180  12.8234380
 149.3167630  19.6457690  12.9351780 150.1283790  20.9237060  12.9295040
 162.5661220  28.6494360  20.2551790 162.6908640  29.4725530  20.7275600
 163.4326780  28.4385090  19.9075940 150.0378750  30.7425570  19.9268920
 150.7741230  30.1941030  20.1977490 150.4219670  31.6081580  19.7874910
 146.9224230  26.8099140  15.8010430 145.9964010  27.0520280  15.7915840
 147.3880660  27.6373400  15.6795180 149.0437030  29.9271640  29.1154500
 149.8449760  30.2483690  29.5289900 148.5288850  29.5667220  29.8374410
 153.1481060  29.9155880  11.7494490 153.9409670  30.2044710  11.2976280
 152.6285410  29.4848050  11.0706970 157.8801660  26.0351510  29.0629910
 157.2739820  26.0583110  28.3225660 157.5755770  25.3034550  29.5997160
 159.3102030  29.7631800  27.6739320 160.2623780  29.6789820  27.6239560
 159.1630250  30.4273510  28.3473110 162.2011230  29.1426010  13.1731230
 161.9152740  28.7291150  12.3585410 162.0030780  30.0713720  13.0531750
 146.7634840  22.4145100  28.0590550 147.2673860  21.8352380  28.6306780
 146.0242260  22.6985330  28.5966920 153.6658460  25.1359290  11.6136840
 153.5609100  24.5211640  12.3398220 153.4982680  24.6125180  10.8299850
 153.8172780  23.8216090  27.5926070 153.0518450  24.3901090  27.5080740
 153.9988740  23.5292300  26.6994300 156.9061190  24.1979320  12.2178830
 156.3571290  24.6448620  12.8621570 157.5280450  23.6928570  12.7416500
 160.9596130  25.5521420  28.1501090 161.7005600  25.8897180  27.6468550
 160.1968810  25.7213480  27.5970860 148.7957920  20.5574690  28.9540620
 148.8363260  20.2588560  29.8625850 149.6503420  20.9582300  28.7948140
 152.5736310  23.1570240  14.1144130 152.9952730  22.9910110  14.9575520
 152.6987150  22.3470470  13.6199270 150.7363730  19.1366790  26.9215110
 150.2060190  18.6457740  26.2938450 151.4051800  19.5650990  26.3873040
 155.0863950  22.1807850  11.3621230 155.6069610  21.4656870  10.9962380
 155.7332350  22.8193720  11.6621740 159.6341790  23.6036250  26.6856300
 160.0482810  23.7581330  27.5346720 158.6992790  23.7291470  26.8482080
 160.1063960  20.9432410  28.6895450 160.6884730  20.1884730  28.6015930
 160.2825730  21.4739850  27.9126930 151.2236030  16.1029160  27.0012400
 151.1292900  15.4849910  26.2763270 150.6433420  16.8295450  26.7742310
 153.9897470  14.6602400  24.0339790 153.5414770  14.6826660  23.1885340
 153.3562670  14.2621420  24.6310090 154.3957020  23.5556730  24.6552230
 154.8145130  24.3989460  24.4828470 153.4765650  23.6928770  24.4259010
 156.7320920  21.2872910  26.0390070 156.8517130  20.6914050  26.7784910
 157.5914920  21.3242600  25.6191370 159.0708820  21.8410100  24.6152580
 158.5444040  22.3652720  24.0117720 159.4140160  22.4737490  25.2462310
 151.4695210  19.2303470  11.0602290 151.2684270  18.3670830  11.4215630
 151.2987260  19.1436830  10.1223890 152.2464440  29.8609740  25.7709960
 151.7085530  30.5855800  25.4518660 152.4998400  29.3840080  24.9807300
 153.4989690  17.8294260  27.2965890 154.0889380  17.5210110  27.9843710
 152.6809930  17.3574010  27.4525790 158.3183120  17.4460070  27.5298910
 157.6298640  16.7841610  27.4648900 159.0389140  16.9998340  27.9747370
 158.9483520  14.0411700  13.5889170 159.2285810  13.1979600  13.9448590
 158.1749250  14.2734810  14.1027920 150.2678010  16.3304090  11.0480170
 150.5703910  16.3371520  10.1399320 151.0072600  15.9801950  11.5447830
 155.1026650  31.0960950  26.0296610 155.0285350  31.9996090  26.3368980
 154.2005490  30.7772850  26.0018680 153.4862940  15.2738710  12.0336370
 153.1384940  14.5962700  11.4538820 153.6875710  14.8128220  12.8479760
 155.6511980  30.2619460  13.6522970 156.5462770  30.6004430  13.6741730
 155.6829610  29.5398870  13.0247250 149.2908140  25.6346510  11.8809970
 149.7283010  26.1776180  12.5367550 149.7755870  24.8093460  11.8906310
 146.5053940  28.4235540  19.3330230 146.8356950  27.5556600  19.1008870
 146.9344940  28.6294060  20.1635190 151.1015860  26.7544550  16.9932200
 150.8011400  26.6309520  17.8936110 150.9953350  25.8953140  16.5847930
 146.9944150  29.2906130  22.0711860 146.5575140  29.4706930  22.9036010
 147.5621830  30.0480750  21.9293580 162.6306330  28.7923130  26.3589170
 162.0308320  28.8515690  25.6153090 162.7600230  27.8528110  26.4886020
 163.8707780  26.5340950  11.6958880 163.0400740  26.6017600  12.1666110
 164.0479610  27.4245070  11.3925740 163.3264240  23.2788430  14.1993080
 164.0883150  23.8485080  14.3052770 163.3418610  22.7115630  14.9701390
 146.8268580  21.8026360  18.4300740 146.1717420  21.5338000  17.7860440
 147.6646530  21.6930840  17.9802720 164.3324210  24.1338530  19.0435010
 164.7033040  23.3505850  18.6370980 164.9726140  24.8227630  18.8652310
 161.3157970  25.5175110  24.4565330 160.5017810  25.9472270  24.7191120
 161.7232170  26.1293520  23.8434380 163.3783410  23.5722800  11.3565600
 163.6532250  24.4801680  11.2284820 163.1894150  23.5085330  12.2927590
 159.7759020  16.5967650  12.6519230 160.1943900  16.4098630  11.8115890
 159.4695080  15.7446700  12.9622160 163.2748750  21.5091790  16.3495030
 162.8992350  20.7419720  15.9176320 162.5451870  21.8914490  16.8369960
 147.8644510  22.1878930  22.9704080 148.2317550  22.1006330  23.8500100
 147.2955330  21.4245480  22.8710940 162.6648370  20.6563310  25.9834550
 162.4334460  20.4276060  25.0832500 162.9252920  21.5762860  25.9379440
 147.4160510  19.0988020  26.8762500 146.5216560  19.0654780  27.2156210
 147.9558060  19.2974810  27.6413750 161.1036440  15.8819740  28.7614250
 161.9806620  15.8903140  29.1448250 161.1157280  15.1450580  28.1506600
 146.0406660  19.0125290  14.3726070 145.1370740  19.2755490  14.1977730
 146.5247280  19.2836460  13.5926030 162.5499710  19.7349280  19.6502270
 163.0737190  19.2411930  19.0192440 163.1359130  19.8699640  20.3949840
 162.7289430  19.8189150  23.1721820 161.7792140  19.7852690  23.2866810
 162.9102440  20.7289260  22.9371590 148.5833870  18.0690830  12.2820450
 149.2925570  17.6474050  11.7967730 147.8673810  18.1366060  11.6503800
 148.2308030  14.1230160  11.3223100 148.9536160  14.6639100  11.6404320
 148.5032550  13.8493580  10.4464640 162.0399680  18.9922630  15.5894680
 162.5358800  18.7593500  16.3743560 161.8415750  18.1534470  15.1732320
 147.9200220  13.3736350  21.2245720 148.5676410  12.8233730  20.7840880
 148.3402060  13.6279500  22.0461530 163.4686840  17.6283580  18.1232360
 163.3586120  17.4739620  19.0614630 164.2294430  17.1004520  17.8807770
 161.8152560  13.5677710  24.5815360 162.4524780  14.1811850  24.9474550
 161.9627450  13.6038370  23.6364590 164.3577110  15.4591500  11.3638500
 165.2826420  15.3272680  11.1556790 164.3352900  15.5384320  12.3174950
 164.4315600  16.2302160  13.9895210 163.6367100  16.1647280  14.5188120
 164.6358880  17.1652800  13.9780560 161.3734020  30.2693710  17.9833600
 161.9693090  29.9478280  17.3068020 161.6312170  29.7965530  18.7746870
 147.6732220  13.5292020  23.9671040 147.3247040  13.9855840  24.7329220
 147.3419920  12.6349150  24.0493470 149.2796590  26.7011620  28.1324230
 149.2366220  26.3304530  29.0138690 149.4107600  27.6389190  28.2726050
 152.9802620  28.2571210  23.7333950 152.7393980  28.5245770  22.8464470
 153.9205260  28.4276940  23.7884810 155.1857040  14.7203900  27.4890460
 155.1245930  15.3125730  28.2385870 156.1257420  14.6129860  27.3440720
 157.8231600  14.3773960  27.1282750 158.4372010  14.6953250  26.4663830
 158.3681160  13.8922550  27.7478610 164.2406780  30.2765590  24.5344590
 163.7465060  30.6734460  23.8171720 163.6320070  29.6514800  24.9281870
 148.3452860  13.0568220  27.2421810 148.8935850  12.8756270  26.4787920
 148.4108170  12.2662330  27.7778120 149.1184620  29.6473870  25.2522010
 148.5244940  29.5158570  25.9912050 149.1108460  28.8112010  24.7864110
 158.5639640  12.9406100  23.4552040 157.6899480  13.2741210  23.2524970
 158.4550390  12.4679280  24.2803910 159.4711620  15.1476970  24.8393760
 159.1424980  14.3328730  24.4595490 160.4193920  15.1046780  24.7159450
 161.9246230  30.9189010  21.8131330 161.4649200  31.6704820  21.4389350
 161.2958690  30.1995480  21.7546130 148.7496850  27.0132250  24.2030050
 148.0230910  26.3937540  24.1356000 148.8106000  27.4072860  23.3328130
 152.3541950  29.2277250  20.9879460 152.8706970  28.6164610  20.4627720
 153.0039330  29.7306030  21.4790470 155.0937450  30.1185740  21.8148440
 155.3815260  29.8640040  20.9381450 155.6060670  29.5663100  22.4054010
 156.3114460  13.8575940  22.3944950 155.5286250  14.3321440  22.6741710
 156.0177390  12.9530770  22.2858130 160.8635530  14.5599040  20.4394040
 161.3043620  14.5044140  19.5915640 160.5943120  15.4757050  20.5104220
 162.7274100  14.1914280  18.4502860 162.6662500  13.2475500  18.3033880
 163.5066130  14.2994370  18.9956320 147.0326850  30.3306640  17.4126810
 146.8648890  29.6977320  18.1108700 146.1661360  30.5366040  17.0621000
 147.6554870  14.1623420  14.9158670 148.4134230  14.2752300  14.3422700
 147.1932040  14.9992620  14.8702100 154.1968680  16.2762690  17.9060980
 153.3843190  15.9019580  17.5656860 154.7010320  15.5207770  18.2082170
 158.6993660  12.9405140  19.1444050 159.3023030  13.5125350  19.6192570
 157.9586650  13.5044580  18.9217950 161.8428260  13.3426700  14.4184330
 162.0378890  14.2410150  14.6851760 161.0558130  13.1113780  14.9117280
 148.6389550  29.0239870  14.8576950 148.1137170  29.4047900  14.1538910
 148.5634130  29.6490640  15.5786660 150.0280020  14.6887470  13.4560640
 150.5572780  13.9017270  13.3268590 150.6608340  15.3678660  13.6896170
 152.2217860  14.4262610  16.5106030 151.5920600  13.7249920  16.6776160
 151.6823000  15.1866740  16.2939190 155.1609810  31.0401840  29.1816640
 156.0877120  30.8046110  29.2252600 155.1460240  31.8673840  28.7002670
 163.3954870  30.5827410  16.1790890 163.5707060  29.8965150  15.5351810
 162.6976440  31.1074460  15.7867560 152.3473420  13.7046590  28.9458520
 152.0657690  14.2080190  28.1819340 152.7293120  12.9068340  28.5800650
 151.2382520  30.9722250  13.7326200 151.9701340  30.6881530  13.1850090
 151.4976190  30.7335530  14.6225580 150.3997310  27.0886980  13.7372530
 149.7706190  27.5572080  14.2858360 150.5145140  26.2436200  14.1718720
 158.9488880  13.1200170  29.5238990 158.8354330  13.4394780  30.4190510
 159.7658620  13.5212680  29.2276270 161.7287370  30.2671700  29.0057680
 162.5212690  29.7720930  28.7983640 162.0220520  30.9461840  29.6133290
 155.9865070  22.9171660   1.7683000 155.2107170  22.4372100   2.0581570
 156.6378000  22.2377310   1.5939160 150.0030900  23.2291470   2.6458760
 149.1715780  22.9740180   3.0455270 150.6111880  23.3002240   3.3816680
 149.9832160  27.2631560   2.8416780 150.2860200  26.3729300   2.6627000
 150.7275750  27.8201780   2.6139030 155.4274060  25.5928850   1.7753160
 155.3582340  24.6518790   1.6142290 156.1893920  25.6830260   2.3475730
 147.6180730  16.1983370   4.1009780 147.4383570  15.3009120   4.3812540
 147.2160810  16.7455240   4.7756730 148.2367400  18.6943870   2.7092120
 148.9177510  18.9582240   3.3279520 147.9215450  17.8544740   3.0430130
 152.4291970  19.7411230   1.7964710 152.9370190  20.2392200   2.4369730
 152.9605210  18.9646430   1.6204070 164.5302900  17.9116420   5.4994060
 163.8255070  18.2998130   4.9809170 164.7960820  18.6066710   6.1014990
 150.7128070  14.3809790   6.0628130 150.7146510  14.8982180   5.2574030
 149.8832380  13.9039970   6.0398060 151.9630920  24.0204970   4.2401630
 151.6300300  24.6473890   4.8822700 152.1397600  24.5466850   3.4603300
 150.3943400  16.0919750   4.0698580 150.7360210  16.9361800   3.7752450
 149.4559210  16.2403490   4.1863920 151.1750020  25.9885770   6.0550810
 151.7924020  26.6636850   5.7735260 150.3143140  26.3973750   5.9638310
 162.0927610  27.4525180   3.9705450 161.4091130  28.1224290   3.9622120
 162.6321900  27.6505830   3.2050310 163.5451750  17.2804840   2.0987180
 162.5976660  17.3143820   2.2302610 163.8701740  18.0943790   2.4836540
 159.6286350  29.2969310   2.6850630 159.6413510  28.8931600   1.8172890
 159.0761570  30.0716600   2.5812060 159.0271790  24.1999150   4.0133240
 159.4440580  23.9859260   3.1786700 159.7511610  24.4571940   4.5841860
 162.9733890  22.5986370   4.1049480 162.1452520  22.6679460   3.6299610
 163.5684370  23.1840680   3.6365310 159.9375900  19.3855690   5.0504350
 159.5247080  20.2109400   5.3044340 159.2051850  18.8000730   4.8580710
 150.7837310  18.9458800   3.6922060 151.3351900  19.0554140   2.9175310
 151.2980820  19.3196400   4.4077290 160.6276000  29.4315020   5.7385330
 160.1506560  30.2387210   5.5457940 159.9437790  28.7793350   5.8911540
 151.6308820  25.5964840   8.7270030 150.7337350  25.8204810   8.9743430
 151.6561690  25.7199780   7.7781430 150.4580040  22.4678160   7.3027400
 150.3187810  23.3400960   7.6714800 149.5761400  22.1250970   7.1575340
 152.2560390  28.4099860   9.5112550 152.2275820  28.8142810   8.6440980
 152.0925360  27.4810220   9.3484150 164.2075210  29.1926960  10.8076720
 164.6834930  29.6709850  11.4865800 164.8282370  29.1244450  10.0822220
 146.4098690  24.2375710   3.2198310 146.4879110  24.3724480   2.2754030
 147.0240370  23.5291600   3.4126430 163.6108460  26.3839810   7.9676730
 163.7371520  26.1451690   7.0493910 163.6529840  25.5524350   8.4398810
 157.4725200  30.0867810   6.5371540 157.9869870  29.9975820   7.3393970
 156.6294280  30.4327510   6.8299450 163.4632470  18.4372270   8.9326470
 162.8476740  18.9451940   8.4041930 163.1428890  17.5370600   8.8752410
 146.4658210  25.2789880   5.7592770 146.6289250  24.8095240   4.9412140
 146.9310660  24.7713440   6.4241610 155.5246790  17.2764160   6.3988660
 155.0626160  17.4847180   7.2108600 155.1224900  16.4623510   6.0959330
 160.5251300  18.4973110   7.5285320 159.6744890  18.1978860   7.8494390
 160.3653090  18.7415120   6.6169140 157.6201010  19.9974860   9.6284110
 157.9454420  19.1638610   9.2886340 158.4081340  20.5203380   9.7762440
 153.2752880  14.9542970   2.6542940 153.5725210  15.8605800   2.5734960
 153.8238440  14.4661750   2.0402510 153.4690410  20.4314790   9.1894860
 153.3734010  19.4909520   9.0395260 154.3122390  20.6529860   8.7942930
 148.6000950  16.8428460   7.3428640 148.2064340  17.6903670   7.5501420
 147.9119350  16.2054830   7.5337280 155.1746000  16.9263430  10.4125380
 154.4844320  16.7335630  11.0471470 155.9178300  17.2098070  10.9449680
 157.4508970  20.7661870   3.2479300 156.7190090  21.2748680   3.5969400
 157.0533310  19.9491850   2.9468080 157.9134880  16.2195550   2.6602240
 157.9307620  16.6704200   3.5044090 157.6650460  15.3201190   2.8735680
 161.3405630  13.6327730   8.4988620 161.6651400  12.9017390   9.0246600
 161.3762140  13.3141370   7.5969610 148.0397190  24.6541310   7.9188580
 147.6551980  24.0134980   8.5171540 148.3509380  25.3577430   8.4883310
 154.1894330  21.5017850   3.3997200 154.5564460  21.0276420   4.1458540
 153.9999390  22.3759420   3.7405540 151.9793700  20.5426490   5.7181410
 151.6750770  21.4218470   5.9431770 152.9340160  20.6026280   5.7538850
 161.2663470  23.7452840   2.1074650 161.9862590  24.2408130   1.7170760
 161.0645290  23.0670730   1.4628520 156.6482270  23.8161900   7.9943650
 156.5819580  22.8957570   7.7401240 156.0187410  23.9137340   8.7088290
 148.0357430  21.3829230   6.8652770 147.6772370  22.0483080   7.4526110
 147.7411990  20.5512780   7.2365390 151.2370550  21.8413470   9.7492320
 150.9370690  21.9870650   8.8520140 152.0081790  21.2818760   9.6565710
 156.5799000  26.6382470   7.7447450 156.5943540  25.7063430   7.5266360
 155.8724100  26.7242230   8.3837220 162.7910210  23.2789810   7.0916030
 162.0658400  23.8718590   6.8945420 163.3185670  23.2713350   6.2929400
 156.0132900  28.2800040   4.8387950 156.6575120  28.4859420   5.5161370
 156.3762340  27.5188440   4.3858800 157.2864980  26.2832390   3.5565400
 157.9287210  25.5825550   3.6697570 157.8114330  27.0630830   3.3762290
 159.0602600  27.0827290   6.7601460 159.3958840  27.6693980   7.4379380
 158.1402940  26.9520000   6.9899250 146.6106000  14.8722470   7.5424870
 145.8964520  15.0719390   8.1477480 147.0301040  14.0962040   7.9139670
 146.8978590  28.8602730   8.5291400 147.0069710  27.9197470   8.3886790
 146.2459150  29.1257480   7.8805130 154.8891180  27.1318620   9.9289520
 154.5688050  26.4127860  10.4735210 154.2149540  27.8073690  10.0025580
 158.1044780  17.3644780   5.2926320 158.4725600  16.5439990   5.6205890
 157.2442980  17.4246670   5.7081970 155.0646770  20.0184370   5.5164290
 155.5632020  20.4930190   6.1816140 155.2069720  19.0947890   5.7234320
 162.2713630  16.2352330   6.3592680 161.7687230  16.9757730   6.6986490
 163.0870290  16.6236330   6.0429470 149.0437030  29.9271640  10.3411010
 149.8449760  30.2483690  10.7546410 148.5288850  29.5667220  11.0630920
 157.8801660  26.0351510  10.2886420 157.2739820  26.0583110   9.5482170
 157.5755770  25.3034550  10.8253670 159.3102030  29.7631800   8.8995830
 160.2623780  29.6789820   8.8496070 159.1630250  30.4273510   9.5729620
 146.7634840  22.4145100   9.2847060 147.2673860  21.8352380   9.8563290
 146.0242260  22.6985330   9.8223430 153.8172780  23.8216090   8.8182580
 153.0518450  24.3901090   8.7337250 153.9988740  23.5292300   7.9250810
 160.9596130  25.5521420   9.3757600 161.7005600  25.8897180   8.8725060
 160.1968810  25.7213480   8.8227370 148.7957920  20.5574690  10.1797130
 148.8363260  20.2588560  11.0882360 149.6503420  20.9582300  10.0204650
 150.7363730  19.1366790   8.1471620 150.2060190  18.6457740   7.5194960
 151.4051800  19.5650990   7.6129550 159.6341790  23.6036250   7.9112810
 160.0482810  23.7581330   8.7603230 158.6992790  23.7291470   8.0738590
 160.1063960  20.9432410   9.9151960 160.6884730  20.1884730   9.8272440
 160.2825730  21.4739850   9.1383440 151.2236030  16.1029160   8.2268910
 151.1292900  15.4849910   7.5019780 150.6433420  16.8295450   7.9998820
 153.9897470  14.6602400   5.2596300 153.5414770  14.6826660   4.4141850
 153.3562670  14.2621420   5.8566600 154.3957020  23.5556730   5.8808740
 154.8145130  24.3989460   5.7084980 153.4765650  23.6928770   5.6515520
 156.7320920  21.2872910   7.2646580 156.8517130  20.6914050   8.0041420
 157.5914920  21.3242600   6.8447880 159.0708820  21.8410100   5.8409090
 158.5444040  22.3652720   5.2374230 159.4140160  22.4737490   6.4718820
 152.2464440  29.8609740   6.9966470 151.7085530  30.5855800   6.6775170
 152.4998400  29.3840080   6.2063810 153.4989690  17.8294260   8.5222400
 154.0889380  17.5210110   9.2100220 152.6809930  17.3574010   8.6782300
 158.3183120  17.4460070   8.7555420 157.6298640  16.7841610   8.6905410
 159.0389140  16.9998340   9.2003880 155.1026650  31.0960950   7.2553120
 155.0285350  31.9996090   7.5625490 154.2005490  30.7772850   7.2275190
 146.9944150  29.2906130   3.2968370 146.5575140  29.4706930   4.1292520
 147.5621830  30.0480750   3.1550090 162.6306330  28.7923130   7.5845680
 162.0308320  28.8515690   6.8409600 162.7600230  27.8528110   7.7142530
 161.3157970  25.5175110   5.6821840 160.5017810  25.9472270   5.9447630
 161.7232170  26.1293520   5.0690890 147.8644510  22.1878930   4.1960590
 148.2317550  22.1006330   5.0756610 147.2955330  21.4245480   4.0967450
 162.6648370  20.6563310   7.2091060 162.4334460  20.4276060   6.3089010
 162.9252920  21.5762860   7.1635950 147.4160510  19.0988020   8.1019010
 146.5216560  19.0654780   8.4412720 147.9558060  19.2974810   8.8670260
 161.1036440  15.8819740   9.9870760 161.9806620  15.8903140  10.3704760
 161.1157280  15.1450580   9.3763110 162.7289430  19.8189150   4.3978330
 161.7792140  19.7852690   4.5123320 162.9102440  20.7289260   4.1628100
 147.9200220  13.3736350   2.4502230 148.5676410  12.8233730   2.0097390
 148.3402060  13.6279500   3.2718040 161.8152560  13.5677710   5.8071870
 162.4524780  14.1811850   6.1731060 161.9627450  13.6038370   4.8621100
 147.6732220  13.5292020   5.1927550 147.3247040  13.9855840   5.9585730
 147.3419920  12.6349150   5.2749980 149.2796590  26.7011620   9.3580740
 149.2366220  26.3304530  10.2395200 149.4107600  27.6389190   9.4982560
 152.9802620  28.2571210   4.9590460 152.7393980  28.5245770   4.0720980
 153.9205260  28.4276940   5.0141320 155.1857040  14.7203900   8.7146970
 155.1245930  15.3125730   9.4642380 156.1257420  14.6129860   8.5697230
 157.8231600  14.3773960   8.3539260 158.4372010  14.6953250   7.6920340
 158.3681160  13.8922550   8.9735120 164.2406780  30.2765590   5.7601100
 163.7465060  30.6734460   5.0428230 163.6320070  29.6514800   6.1538380
 148.3452860  13.0568220   8.4678320 148.8935850  12.8756270   7.7044430
 148.4108170  12.2662330   9.0034630 149.1184620  29.6473870   6.4778520
 148.5244940  29.5158570   7.2168560 149.1108460  28.8112010   6.0120620
 158.5639640  12.9406100   4.6808550 157.6899480  13.2741210   4.4781480
 158.4550390  12.4679280   5.5060420 159.4711620  15.1476970   6.0650270
 159.1424980  14.3328730   5.6852000 160.4193920  15.1046780   5.9415960
 161.9246230  30.9189010   3.0387840 161.4649200  31.6704820   2.6645860
 161.2958690  30.1995480   2.9802640 148.7496850  27.0132250   5.4286560
 148.0230910  26.3937540   5.3612510 148.8106000  27.4072860   4.5584640
 152.3541950  29.2277250   2.2135970 152.8706970  28.6164610   1.6884230
 153.0039330  29.7306030   2.7046980 155.0937450  30.1185740   3.0404950
 155.3815260  29.8640040   2.1637960 155.6060670  29.5663100   3.6310520
 156.3114460  13.8575940   3.6201460 155.5286250  14.3321440   3.8998220
 156.0177390  12.9530770   3.5114640 155.1609810  31.0401840  10.4073150
 156.0877120  30.8046110  10.4509110 155.1460240  31.8673840   9.9259180
 152.3473420  13.7046590  10.1715030 152.0657690  14.2080190   9.4075850
 152.7293120  12.9068340   9.8057160 158.9488880  13.1200170  10.7495500
 158.8354330  13.4394780  11.6447020 159.7658620  13.5212680  10.4532780
 161.7287370  30.2671700  10.2314190 162.5212690  29.7720930  10.0240150
 162.0220520  30.9461840  10.8389800 157.8547030   2.3649150 281.5026080
 157.7741080   1.4503760 281.2317790 157.4411450   2.8616220 280.7965790
 160.0072500   8.5488360 282.1634480 159.5454030   7.7775600 282.4921650
 160.8198050   8.5754430 282.6686930 156.2335810  10.8346370 281.7838470
 155.6147250  11.2903870 281.2132910 157.0887590  10.9897830 281.3828170
 157.0999160   5.7185610 279.1770380 156.4816430   6.1835060 278.6133100
 157.6122410   6.4113090 279.5939890 146.4682360   6.4042140 276.5510010
 146.0910340   6.8929240 275.8194910 146.7255430   7.0767420 277.1816540
 160.9231770   7.2442040 279.3893150 160.8128100   6.3016370 279.5142570
 160.9200020   7.6057680 280.2755910 156.4652050   2.8707360 278.7455640
 155.5381330   2.8044740 278.9744110 156.6176870   3.8087490 278.6310880
 160.4949340   4.4327660 279.2490890 159.8761760   4.0947210 278.6017190
 160.4773790   3.7887420 279.9570080 152.0708690   3.3972100 281.5275370
 151.6665690   2.6849350 281.0321270 152.1571810   3.0525340 282.4163410
 158.6714040   3.6714470 276.2563640 159.1107320   2.8336900 276.1101460
 159.3842460   4.3043870 276.3427780 156.7809420   8.6110540 280.2244880
 157.2205330   9.3534870 279.8100270 156.7196310   8.8537110 281.1483840
 148.7713320   2.2917080 279.0282020 148.6510920   3.0179170 278.4163290
 148.4614210   1.5219990 278.5509930 147.6546320   7.1632410 281.2456840
 147.2474400   7.3047000 280.3910440 148.5459330   6.8792570 281.0428050
 159.4479600  11.5979660 277.5807890 159.2880740  11.3082600 278.4789720
 159.2826310  10.8219790 277.0453120 151.9267980  11.3778190 279.3579510
 151.7510460  10.4613730 279.1447310 151.0723720  11.7365480 279.5977310
 159.1505730   9.1067220 276.1405890 158.4570890   9.1044510 275.4808170
 159.8928590   8.6826540 275.7100060 158.7155660  10.7329930 280.2154380
 159.1712610   9.9519310 280.5293000 159.0548180  11.4436750 280.7595560
 152.9628010   1.9785800 275.6574200 152.3944910   1.5304050 275.0310110
 153.6717010   2.3378580 275.1239350 150.5075490   5.9743990 277.9300610
 149.7337750   5.4341610 277.7699330 151.2370120   5.4550600 277.5918370
 150.5512890   5.6424370 281.5679420 151.0691560   4.8392630 281.5136310
 150.0996910   5.5803510 282.4096250 155.4382390   6.9090650 276.8406720
 155.7798090   7.6532880 276.3450040 154.6095100   7.2221770 277.2031550
 161.7136070   2.0478800 275.6298410 161.6299790   2.4793020 274.7794850
 162.4330260   2.5077150 276.0625230 162.7423320   8.9021060 278.3580540
 162.0999480   8.2476680 278.6324260 162.3553980   9.3076150 277.5821210
 158.3209800   6.2306490 282.2052230 158.6733620   5.6334620 281.5453600
 157.4372130   5.9050720 282.3760480 154.4073080   6.9904180 279.6122640
 155.0944210   7.5373390 279.9930230 153.6205500   7.5344910 279.6472250
 146.5465480   2.6077000 275.1039720 147.4160330   2.8901800 275.3875640
 146.0555800   3.4212870 274.9888530 153.7100290   3.9950210 279.2248000
 154.1663070   4.8055460 279.4508190 153.3588500   3.6773350 280.0566490
 161.1320700   7.7937520 274.8956890 160.9058280   7.0767960 275.4881530
 160.7416900   7.5449960 274.0578640 146.9136730  11.8204380 275.6701350
 147.2734370  12.4193720 275.0158620 146.7729070  12.3664270 276.4436380
 160.7136950   5.7109460 276.5571050 160.4258650   6.1722150 277.3448930
 161.5089120   5.2507230 276.8255270 152.9305350   9.2035580 276.4875020
 152.9215450   9.9365270 275.8719530 152.0103710   8.9567160 276.5801980
 148.5311990   4.4250470 277.2321780 147.9239940   5.1649370 277.2417080
 149.0061340   4.5149830 276.4059980 155.9164950   9.2663820 275.1500210
 156.0176930   9.0627810 274.2202190 155.0166690   9.0122100 275.3547990
 154.5583060  11.7850140 279.8447880 154.8124560  11.7471530 278.9227250
 153.6095540  11.6583470 279.8376130 160.5635640   2.7042020 281.4206390
 159.6225780   2.7192250 281.5954080 160.8779710   1.9177980 281.8666690
 150.5417280   4.3861620 274.9810350 151.3080550   4.2742980 275.5435780
 150.6191970   3.6899590 274.3287120 150.0378750  11.9682080 282.7677780
 150.7741230  11.4197540 283.0386350 150.4219670  12.8338090 282.6283770
 146.9224230   8.0355650 278.6419290 145.9964010   8.2776790 278.6324700
 147.3880660   8.8629910 278.5204040 153.1481060  11.1412390 274.5903350
 153.9409670  11.4301220 274.1385140 152.6285410  10.7104560 273.9115830
 162.2011230  10.3682520 276.0140090 161.9152740   9.9547660 275.1994270
 162.0030780  11.2970230 275.8940610 153.6658460   6.3615800 274.4545700
 153.5609100   5.7468150 275.1807080 153.4982680   5.8381690 273.6708710
 156.9061190   5.4235830 275.0587690 156.3571290   5.8705130 275.7030430
 157.5280450   4.9185080 275.5825360 152.5736310   4.3826750 276.9552990
 152.9952730   4.2166620 277.7984380 152.6987150   3.5726980 276.4608130
 155.0863950   3.4064360 274.2030090 155.6069610   2.6913380 273.8371240
 155.7332350   4.0450230 274.5030600 155.6511980  11.4875970 276.4931830
 156.5462770  11.8260940 276.5150590 155.6829610  10.7655380 275.8656110
 149.2908140   6.8603020 274.7218830 149.7283010   7.4032690 275.3776410
 149.7755870   6.0349970 274.7315170 146.5053940   9.6492050 282.1739090
 146.8356950   8.7813110 281.9417730 146.9344940   9.8550570 283.0044050
 151.1015860   7.9801060 279.8341060 150.8011400   7.8566030 280.7344970
 150.9953350   7.1209650 279.4256790 163.8707780   7.7597460 274.5367740
 163.0400740   7.8274110 275.0074970 164.0479610   8.6501580 274.2334600
 163.3264240   4.5044940 277.0401940 164.0883150   5.0741590 277.1461630
 163.3418610   3.9372140 277.8110250 146.8268580   3.0282870 281.2709600
 146.1717420   2.7594510 280.6269300 147.6646530   2.9187350 280.8211580
 164.3324210   5.3595040 281.8843870 164.7033040   4.5762360 281.4779840
 164.9726140   6.0484140 281.7061170 163.3783410   4.7979310 274.1974460
 163.6532250   5.7058190 274.0693680 163.1894150   4.7341840 275.1336450
 163.2748750   2.7348300 279.1903890 162.8992350   1.9676230 278.7585180
 162.5451870   3.1171000 279.6778820 161.3734020  11.4950220 280.8242460
 161.9693090  11.1734790 280.1476880 161.6312170  11.0222040 281.6155730
 147.0326850  11.5563150 280.2535670 146.8648890  10.9233830 280.9517560
 146.1661360  11.7622550 279.9029860 148.6389550  10.2496380 277.6985810
 148.1137170  10.6304410 276.9947770 148.5634130  10.8747150 278.4195520
 163.3954870  11.8083920 279.0199750 163.5707060  11.1221660 278.3760670
 162.6976440  12.3330970 278.6276420 151.2382520  12.1978760 276.5735060
 151.9701340  11.9138040 276.0258950 151.4976190  11.9592040 277.4634440
 150.3997310   8.3143490 276.5781390 149.7706190   8.7828590 277.1267220
 150.5145140   7.4692710 277.0127580 157.8547030   2.3649150 262.7282590
 157.7741080   1.4503760 262.4574300 157.4411450   2.8616220 262.0222300
 155.9865070   4.1428170 264.6091860 155.2107170   3.6628610 264.8990430
 156.6378000   3.4633820 264.4348020 150.0030900   4.4547980 265.4867620
 149.1715780   4.1996690 265.8864130 150.6111880   4.5258750 266.2225540
 160.0072500   8.5488360 263.3890990 159.5454030   7.7775600 263.7178160
 160.8198050   8.5754430 263.8943440 149.9832160   8.4888070 265.6825640
 150.2860200   7.5985810 265.5035860 150.7275750   9.0458290 265.4547890
 146.3755860   2.0155520 265.1549710 146.9471970   1.2477720 265.1553350
 146.3757400   2.3144280 264.2456320 156.2335810  10.8346370 263.0094980
 155.6147250  11.2903870 262.4389420 157.0887590  10.9897830 262.6084680
 155.4274060   6.8185360 264.6162020 155.3582340   5.8775300 264.4551150
 156.1893920   6.9086770 265.1884590 157.0999160   5.7185610 260.4026890
 156.4816430   6.1835060 259.8389610 157.6122410   6.4113090 260.8196400
 151.9630920   5.2461480 267.0810490 151.6300300   5.8730400 267.7231560
 152.1397600   5.7723360 266.3012160 151.1750020   7.2142280 268.8959670
 151.7924020   7.8893360 268.6144120 150.3143140   7.6230260 268.8047170
 146.4682360   6.4042140 257.7766520 146.0910340   6.8929240 257.0451420
 146.7255430   7.0767420 258.4073050 162.0927610   8.6781690 266.8114310
 161.4091130   9.3480800 266.8030980 162.6321900   8.8762340 266.0459170
 159.6286350  10.5225820 265.5259490 159.6413510  10.1188110 264.6581750
 159.0761570  11.2973110 265.4220920 160.9231770   7.2442040 260.6149660
 160.8128100   6.3016370 260.7399080 160.9200020   7.6057680 261.5012420
 159.0271790   5.4255660 266.8542100 159.4440580   5.2115770 266.0195560
 159.7511610   5.6828450 267.4250720 156.4652050   2.8707360 259.9712150
 155.5381330   2.8044740 260.2000620 156.6176870   3.8087490 259.8567390
 162.9733890   3.8242880 266.9458340 162.1452520   3.8935970 266.4708470
 163.5684370   4.4097190 266.4774170 160.4949340   4.4327660 260.4747400
 159.8761760   4.0947210 259.8273700 160.4773790   3.7887420 261.1826590
 152.0708690   3.3972100 262.7531880 151.6665690   2.6849350 262.2577780
 152.1571810   3.0525340 263.6419920 152.5390390   7.0839660 264.9171090
 152.2418680   6.4785130 264.2378870 153.4890210   7.1216970 264.8060450
 160.6276000  10.6571530 268.5794190 160.1506560  11.4643720 268.3866800
 159.9437790  10.0049860 268.7320400 151.6308820   6.8221350 271.5678890
 150.7337350   7.0461320 271.8152290 151.6561690   6.9456290 270.6190290
 158.6714040   3.6714470 257.4820150 159.1107320   2.8336900 257.3357970
 159.3842460   4.3043870 257.5684290 150.4580040   3.6934670 270.1436260
 150.3187810   4.5657470 270.5123660 149.5761400   3.3507480 269.9984200
 156.7809420   8.6110540 261.4501390 157.2205330   9.3534870 261.0356780
 156.7196310   8.8537110 262.3740350 152.2560390   9.6356370 272.3521410
 152.2275820  10.0399320 271.4849840 152.0925360   8.7066730 272.1893010
 148.7713320   2.2917080 260.2538530 148.6510920   3.0179170 259.6419800
 148.4614210   1.5219990 259.7766440 164.2075210  10.4183470 273.6485580
 164.6834930  10.8966360 274.3274660 164.8282370  10.3500960 272.9231080
 146.4098690   5.4632220 266.0607170 146.4879110   5.5980990 265.1162890
 147.0240370   4.7548110 266.2535290 147.6546320   7.1632410 262.4713350
 147.2474400   7.3047000 261.6166950 148.5459330   6.8792570 262.2684560
 163.6108460   7.6096320 270.8085590 163.7371520   7.3708200 269.8902770
 163.6529840   6.7780860 271.2807670 157.4725200  11.3124320 269.3780400
 157.9869870  11.2232330 270.1802830 156.6294280  11.6584020 269.6708310
 159.4479600  11.5979660 258.8064400 159.2880740  11.3082600 259.7046230
 159.2826310  10.8219790 258.2709630 151.9267980  11.3778190 260.5836020
 151.7510460  10.4613730 260.3703820 151.0723720  11.7365480 260.8233820
 159.1505730   9.1067220 257.3662400 158.4570890   9.1044510 256.7064680
 159.8928590   8.6826540 256.9356570 158.7155660  10.7329930 261.4410890
 159.1712610   9.9519310 261.7549510 159.0548180  11.4436750 261.9852070
 146.4658210   6.5046390 268.6001630 146.6289250   6.0351750 267.7821000
 146.9310660   5.9969950 269.2650470 152.9628010   1.9785800 256.8830710
 152.3944910   1.5304050 256.2566620 153.6717010   2.3378580 256.3495860
 148.0397190   5.8797820 270.7597440 147.6551980   5.2391490 271.3580400
 148.3509380   6.5833940 271.3292170 154.1894330   2.7274360 266.2406060
 154.5564460   2.2532930 266.9867400 153.9999390   3.6015930 266.5814400
 151.9793700   1.7683000 268.5590270 151.6750770   2.6474980 268.7840630
 152.9340160   1.8282790 268.5947710 150.5075490   5.9743990 259.1557120
 149.7337750   5.4341610 258.9955840 151.2370120   5.4550600 258.8174880
 161.2663470   4.9709350 264.9483510 161.9862590   5.4664640 264.5579620
 161.0645290   4.2927240 264.3037380 156.6482270   5.0418410 270.8352510
 156.5819580   4.1214080 270.5810100 156.0187410   5.1393850 271.5497150
 150.5512890   5.6424370 262.7935930 151.0691560   4.8392630 262.7392820
 150.0996910   5.5803510 263.6352760 155.4382390   6.9090650 258.0663230
 155.7798090   7.6532880 257.5706550 154.6095100   7.2221770 258.4288060
 148.0357430   2.6085740 269.7061630 147.6772370   3.2739590 270.2934970
 147.7411990   1.7769290 270.0774250 151.2370550   3.0669980 272.5901180
 150.9370690   3.2127160 271.6929000 152.0081790   2.5075270 272.4974570
 156.5799000   7.8638980 270.5856310 156.5943540   6.9319940 270.3675220
 155.8724100   7.9498740 271.2246080 161.7136070   2.0478800 256.8554920
 161.6299790   2.4793020 256.0051360 162.4330260   2.5077150 257.2881740
 162.7910210   4.5046320 269.9324890 162.0658400   5.0975100 269.7354280
 163.3185670   4.4969860 269.1338260 162.7423320   8.9021060 259.5837050
 162.0999480   8.2476680 259.8580770 162.3553980   9.3076150 258.8077720
 158.3209800   6.2306490 263.4308740 158.6733620   5.6334620 262.7710110
 157.4372130   5.9050720 263.6016990 154.4073080   6.9904180 260.8379150
 155.0944210   7.5373390 261.2186740 153.6205500   7.5344910 260.8728760
 146.5465480   2.6077000 256.3296230 147.4160330   2.8901800 256.6132150
 146.0555800   3.4212870 256.2145040 153.7100290   3.9950210 260.4504510
 154.1663070   4.8055460 260.6764700 153.3588500   3.6773350 261.2823000
 156.0132900   9.5056550 267.6796810 156.6575120   9.7115930 268.3570230
 156.3762340   8.7444950 267.2267660 157.2864980   7.5088900 266.3974260
 157.9287210   6.8082060 266.5106430 157.8114330   8.2887340 266.2171150
 161.1320700   7.7937520 256.1213400 160.9058280   7.0767960 256.7138040
 160.7416900   7.5449960 255.2835150 159.0602600   8.3083800 269.6010320
 159.3958840   8.8950490 270.2788240 158.1402940   8.1776510 269.8308110
 146.9136730  11.8204380 256.8957860 147.2734370  12.4193720 256.2415130
 146.7729070  12.3664270 257.6692890 160.7136950   5.7109460 257.7827560
 160.4258650   6.1722150 258.5705440 161.5089120   5.2507230 258.0511780
 146.8978590  10.0859240 271.3700260 147.0069710   9.1453980 271.2295650
 146.2459150  10.3513990 270.7213990 154.8891180   8.3575130 272.7698380
 154.5688050   7.6384370 273.3144070 154.2149540   9.0330200 272.8434440
 152.9305350   9.2035580 257.7131530 152.9215450   9.9365270 257.0976040
 152.0103710   8.9567160 257.8058490 148.5311990   4.4250470 258.4578290
 147.9239940   5.1649370 258.4673590 149.0061340   4.5149830 257.6316490
 155.9164950   9.2663820 256.3756720 156.0176930   9.0627810 255.4458700
 155.0166690   9.0122100 256.5804500 154.5583060  11.7850140 261.0704390
 154.8124560  11.7471530 260.1483760 153.6095540  11.6583470 261.0632640
 160.5635640   2.7042020 262.6462900 159.6225780   2.7192250 262.8210590
 160.8779710   1.9177980 263.0923200 150.5417280   4.3861620 256.2066860
 151.3080550   4.2742980 256.7692290 150.6191970   3.6899590 255.5543630
 162.5661220   9.8750870 264.3217160 162.6908640  10.6982040 264.7940970
 163.4326780   9.6641600 263.9741310 150.0378750  11.9682080 263.9934290
 150.7741230  11.4197540 264.2642860 150.4219670  12.8338090 263.8540280
 146.9224230   8.0355650 259.8675800 145.9964010   8.2776790 259.8581210
 147.3880660   8.8629910 259.7460550 149.0437030  11.1528150 273.1819870
 149.8449760  11.4740200 273.5955270 148.5288850  10.7923730 273.9039780
 153.1481060  11.1412390 255.8159860 153.9409670  11.4301220 255.3641650
 152.6285410  10.7104560 255.1372340 157.8801660   7.2608020 273.1295280
 157.2739820   7.2839620 272.3891030 157.5755770   6.5291060 273.6662530
 159.3102030  10.9888310 271.7404690 160.2623780  10.9046330 271.6904930
 159.1630250  11.6530020 272.4138480 162.2011230  10.3682520 257.2396600
 161.9152740   9.9547660 256.4250780 162.0030780  11.2970230 257.1197120
 146.7634840   3.6401610 272.1255920 147.2673860   3.0608890 272.6972150
 146.0242260   3.9241840 272.6632290 153.6658460   6.3615800 255.6802210
 153.5609100   5.7468150 256.4063590 153.4982680   5.8381690 254.8965220
 153.8172780   5.0472600 271.6591440 153.0518450   5.6157600 271.5746110
 153.9988740   4.7548810 270.7659670 156.9061190   5.4235830 256.2844200
 156.3571290   5.8705130 256.9286940 157.5280450   4.9185080 256.8081870
 160.9596130   6.7777930 272.2166460 161.7005600   7.1153690 271.7133920
 160.1968810   6.9469990 271.6636230 148.7957920   1.7831200 273.0205990
 148.8363260   1.4845070 273.9291220 149.6503420   2.1838810 272.8613510
 152.5736310   4.3826750 258.1809500 152.9952730   4.2166620 259.0240890
 152.6987150   3.5726980 257.6864640 155.0863950   3.4064360 255.4286600
 155.6069610   2.6913380 255.0627750 155.7332350   4.0450230 255.7287110
 159.6341790   4.8292760 270.7521670 160.0482810   4.9837840 271.6012090
 158.6992790   4.9547980 270.9147450 160.1063960   2.1688920 272.7560820
 160.6884730   1.4141240 272.6681300 160.2825730   2.6996360 271.9792300
 154.3957020   4.7813240 268.7217600 154.8145130   5.6245970 268.5493840
 153.4765650   4.9185280 268.4924380 156.7320920   2.5129420 270.1055440
 156.8517130   1.9170560 270.8450280 157.5914920   2.5499110 269.6856740
 159.0708820   3.0666610 268.6817950 158.5444040   3.5909230 268.0783090
 159.4140160   3.6994000 269.3127680 152.2464440  11.0866250 269.8375330
 151.7085530  11.8112310 269.5184030 152.4998400  10.6096590 269.0472670
 155.1026650  12.3217460 270.0961980 155.0285350  13.2252600 270.4034350
 154.2005490  12.0029360 270.0684050 155.6511980  11.4875970 257.7188340
 156.5462770  11.8260940 257.7407100 155.6829610  10.7655380 257.0912620
 149.2908140   6.8603020 255.9475340 149.7283010   7.4032690 256.6032920
 149.7755870   6.0349970 255.9571680 146.5053940   9.6492050 263.3995600
 146.8356950   8.7813110 263.1674240 146.9344940   9.8550570 264.2300560
 151.1015860   7.9801060 261.0597570 150.8011400   7.8566030 261.9601480
 150.9953350   7.1209650 260.6513300 146.9944150  10.5162640 266.1377230
 146.5575140  10.6963440 266.9701380 147.5621830  11.2737260 265.9958950
 162.6306330  10.0179640 270.4254540 162.0308320  10.0772200 269.6818460
 162.7600230   9.0784620 270.5551390 163.8707780   7.7597460 255.7624250
 163.0400740   7.8274110 256.2331480 164.0479610   8.6501580 255.4591110
 163.3264240   4.5044940 258.2658450 164.0883150   5.0741590 258.3718140
 163.3418610   3.9372140 259.0366760 146.8268580   3.0282870 262.4966110
 146.1717420   2.7594510 261.8525810 147.6646530   2.9187350 262.0468090
 164.3324210   5.3595040 263.1100380 164.7033040   4.5762360 262.7036350
 164.9726140   6.0484140 262.9317680 161.3157970   6.7431620 268.5230700
 160.5017810   7.1728780 268.7856490 161.7232170   7.3550030 267.9099750
 163.3783410   4.7979310 255.4230970 163.6532250   5.7058190 255.2950190
 163.1894150   4.7341840 256.3592960 163.2748750   2.7348300 260.4160400
 162.8992350   1.9676230 259.9841690 162.5451870   3.1171000 260.9035330
 147.8644510   3.4135440 267.0369450 148.2317550   3.3262840 267.9165470
 147.2955330   2.6501990 266.9376310 162.6648370   1.8819820 270.0499920
 162.4334460   1.6532570 269.1497870 162.9252920   2.8019370 270.0044810
 161.3734020  11.4950220 262.0498970 161.9693090  11.1734790 261.3733390
 161.6312170  11.0222040 262.8412240 149.2796590   7.9268130 272.1989600
 149.2366220   7.5561040 273.0804060 149.4107600   8.8645700 272.3391420
 152.9802620   9.4827720 267.7999320 152.7393980   9.7502280 266.9129840
 153.9205260   9.6533450 267.8550180 164.2406780  11.5022100 268.6009960
 163.7465060  11.8990970 267.8837090 163.6320070  10.8771310 268.9947240
 149.1184620  10.8730380 269.3187380 148.5244940  10.7415080 270.0577420
 149.1108460  10.0368520 268.8529480 161.9246230  12.1445520 265.8796700
 161.4649200  12.8961330 265.5054720 161.2958690  11.4251990 265.8211500
 148.7496850   8.2388760 268.2695420 148.0230910   7.6194050 268.2021370
 148.8106000   8.6329370 267.3993500 152.3541950  10.4533760 265.0544830
 152.8706970   9.8421120 264.5293090 153.0039330  10.9562540 265.5455840
 155.0937450  11.3442250 265.8813810 155.3815260  11.0896550 265.0046820
 155.6060670  10.7919610 266.4719380 147.0326850  11.5563150 261.4792180
 146.8648890  10.9233830 262.1774070 146.1661360  11.7622550 261.1286370
 148.6389550  10.2496380 258.9242320 148.1137170  10.6304410 258.2204280
 148.5634130  10.8747150 259.6452030 155.1609810  12.2658350 273.2482010
 156.0877120  12.0302620 273.2917970 155.1460240  13.0930350 272.7668040
 163.3954870  11.8083920 260.2456260 163.5707060  11.1221660 259.6017180
 162.6976440  12.3330970 259.8532930 151.2382520  12.1978760 257.7991570
 151.9701340  11.9138040 257.2515460 151.4976190  11.9592040 258.6890950
 150.3997310   8.3143490 257.8037900 149.7706190   8.7828590 258.3523730
 150.5145140   7.4692710 258.2384090 161.7287370  11.4928210 273.0723050
 162.5212690  10.9977440 272.8649010 162.0220520  12.1718350 273.6798660
 157.8547030   2.3649150 243.9539100 157.7741080   1.4503760 243.6830810
 157.4411450   2.8616220 243.2478810 155.9865070   4.1428170 245.8348370
 155.2107170   3.6628610 246.1246940 156.6378000   3.4633820 245.6604530
 150.0030900   4.4547980 246.7124130 149.1715780   4.1996690 247.1120640
 150.6111880   4.5258750 247.4482050 160.0072500   8.5488360 244.6147500
 159.5454030   7.7775600 244.9434670 160.8198050   8.5754430 245.1199950
 149.9832160   8.4888070 246.9082150 150.2860200   7.5985810 246.7292370
 150.7275750   9.0458290 246.6804400 146.3755860   2.0155520 246.3806220
 146.9471970   1.2477720 246.3809860 146.3757400   2.3144280 245.4712830
 156.2335810  10.8346370 244.2351490 155.6147250  11.2903870 243.6645930
 157.0887590  10.9897830 243.8341190 155.4274060   6.8185360 245.8418530
 155.3582340   5.8775300 245.6807660 156.1893920   6.9086770 246.4141100
 157.0999160   5.7185610 241.6283400 156.4816430   6.1835060 241.0646120
 157.6122410   6.4113090 242.0452910 151.9630920   5.2461480 248.3067000
 151.6300300   5.8730400 248.9488070 152.1397600   5.7723360 247.5268670
 151.1750020   7.2142280 250.1216180 151.7924020   7.8893360 249.8400630
 150.3143140   7.6230260 250.0303680 146.4682360   6.4042140 239.0023030
 146.0910340   6.8929240 238.2707930 146.7255430   7.0767420 239.6329560
 162.0927610   8.6781690 248.0370820 161.4091130   9.3480800 248.0287490
 162.6321900   8.8762340 247.2715680 159.6286350  10.5225820 246.7516000
 159.6413510  10.1188110 245.8838260 159.0761570  11.2973110 246.6477430
 160.9231770   7.2442040 241.8406170 160.8128100   6.3016370 241.9655590
 160.9200020   7.6057680 242.7268930 159.0271790   5.4255660 248.0798610
 159.4440580   5.2115770 247.2452070 159.7511610   5.6828450 248.6507230
 156.4652050   2.8707360 241.1968660 155.5381330   2.8044740 241.4257130
 156.6176870   3.8087490 241.0823900 162.9733890   3.8242880 248.1714850
 162.1452520   3.8935970 247.6964980 163.5684370   4.4097190 247.7030680
 160.4949340   4.4327660 241.7003910 159.8761760   4.0947210 241.0530210
 160.4773790   3.7887420 242.4083100 152.0708690   3.3972100 243.9788390
 151.6665690   2.6849350 243.4834290 152.1571810   3.0525340 244.8676430
 152.5390390   7.0839660 246.1427600 152.2418680   6.4785130 245.4635380
 153.4890210   7.1216970 246.0316960 160.6276000  10.6571530 249.8050700
 160.1506560  11.4643720 249.6123310 159.9437790  10.0049860 249.9576910
 151.6308820   6.8221350 252.7935400 150.7337350   7.0461320 253.0408800
 151.6561690   6.9456290 251.8446800 158.6714040   3.6714470 238.7076660
 159.1107320   2.8336900 238.5614480 159.3842460   4.3043870 238.7940800
 150.4580040   3.6934670 251.3692770 150.3187810   4.5657470 251.7380170
 149.5761400   3.3507480 251.2240710 156.7809420   8.6110540 242.6757900
 157.2205330   9.3534870 242.2613290 156.7196310   8.8537110 243.5996860
 152.2560390   9.6356370 253.5777920 152.2275820  10.0399320 252.7106350
 152.0925360   8.7066730 253.4149520 148.7713320   2.2917080 241.4795040
 148.6510920   3.0179170 240.8676310 148.4614210   1.5219990 241.0022950
 164.2075210  10.4183470 254.8742090 164.6834930  10.8966360 255.5531170
 164.8282370  10.3500960 254.1487590 146.4098690   5.4632220 247.2863680
 146.4879110   5.5980990 246.3419400 147.0240370   4.7548110 247.4791800
 147.6546320   7.1632410 243.6969860 147.2474400   7.3047000 242.8423460
 148.5459330   6.8792570 243.4941070 163.6108460   7.6096320 252.0342100
 163.7371520   7.3708200 251.1159280 163.6529840   6.7780860 252.5064180
 157.4725200  11.3124320 250.6036910 157.9869870  11.2232330 251.4059340
 156.6294280  11.6584020 250.8964820 159.4479600  11.5979660 240.0320910
 159.2880740  11.3082600 240.9302740 159.2826310  10.8219790 239.4966140
 151.9267980  11.3778190 241.8092530 151.7510460  10.4613730 241.5960330
 151.0723720  11.7365480 242.0490330 159.1505730   9.1067220 238.5918910
 158.4570890   9.1044510 237.9321190 159.8928590   8.6826540 238.1613080
 158.7155660  10.7329930 242.6667400 159.1712610   9.9519310 242.9806020
 159.0548180  11.4436750 243.2108580 146.4658210   6.5046390 249.8258140
 146.6289250   6.0351750 249.0077510 146.9310660   5.9969950 250.4906980
 152.9628010   1.9785800 238.1087220 152.3944910   1.5304050 237.4823130
 153.6717010   2.3378580 237.5752370 148.0397190   5.8797820 251.9853950
 147.6551980   5.2391490 252.5836910 148.3509380   6.5833940 252.5548680
 154.1894330   2.7274360 247.4662570 154.5564460   2.2532930 248.2123910
 153.9999390   3.6015930 247.8070910 151.9793700   1.7683000 249.7846780
 151.6750770   2.6474980 250.0097140 152.9340160   1.8282790 249.8204220
 150.5075490   5.9743990 240.3813630 149.7337750   5.4341610 240.2212350
 151.2370120   5.4550600 240.0431390 161.2663470   4.9709350 246.1740020
 161.9862590   5.4664640 245.7836130 161.0645290   4.2927240 245.5293890
 156.6482270   5.0418410 252.0609020 156.5819580   4.1214080 251.8066610
 156.0187410   5.1393850 252.7753660 150.5512890   5.6424370 244.0192440
 151.0691560   4.8392630 243.9649330 150.0996910   5.5803510 244.8609270
 155.4382390   6.9090650 239.2919740 155.7798090   7.6532880 238.7963060
 154.6095100   7.2221770 239.6544570 148.0357430   2.6085740 250.9318140
 147.6772370   3.2739590 251.5191480 147.7411990   1.7769290 251.3030760
 151.2370550   3.0669980 253.8157690 150.9370690   3.2127160 252.9185510
 152.0081790   2.5075270 253.7231080 156.5799000   7.8638980 251.8112820
 156.5943540   6.9319940 251.5931730 155.8724100   7.9498740 252.4502590
 161.7136070   2.0478800 238.0811430 161.6299790   2.4793020 237.2307870
 162.4330260   2.5077150 238.5138250 162.7910210   4.5046320 251.1581400
 162.0658400   5.0975100 250.9610790 163.3185670   4.4969860 250.3594770
 162.7423320   8.9021060 240.8093560 162.0999480   8.2476680 241.0837280
 162.3553980   9.3076150 240.0334230 158.3209800   6.2306490 244.6565250
 158.6733620   5.6334620 243.9966620 157.4372130   5.9050720 244.8273500
 154.4073080   6.9904180 242.0635660 155.0944210   7.5373390 242.4443250
 153.6205500   7.5344910 242.0985270 146.5465480   2.6077000 237.5552740
 147.4160330   2.8901800 237.8388660 146.0555800   3.4212870 237.4401550
 153.7100290   3.9950210 241.6761020 154.1663070   4.8055460 241.9021210
 153.3588500   3.6773350 242.5079510 156.0132900   9.5056550 248.9053320
 156.6575120   9.7115930 249.5826740 156.3762340   8.7444950 248.4524170
 157.2864980   7.5088900 247.6230770 157.9287210   6.8082060 247.7362940
 157.8114330   8.2887340 247.4427660 161.1320700   7.7937520 237.3469910
 160.9058280   7.0767960 237.9394550 160.7416900   7.5449960 236.5091660
 159.0602600   8.3083800 250.8266830 159.3958840   8.8950490 251.5044750
 158.1402940   8.1776510 251.0564620 146.9136730  11.8204380 238.1214370
 147.2734370  12.4193720 237.4671640 146.7729070  12.3664270 238.8949400
 160.7136950   5.7109460 239.0084070 160.4258650   6.1722150 239.7961950
 161.5089120   5.2507230 239.2768290 146.8978590  10.0859240 252.5956770
 147.0069710   9.1453980 252.4552160 146.2459150  10.3513990 251.9470500
 154.8891180   8.3575130 253.9954890 154.5688050   7.6384370 254.5400580
 154.2149540   9.0330200 254.0690950 152.9305350   9.2035580 238.9388040
 152.9215450   9.9365270 238.3232550 152.0103710   8.9567160 239.0315000
 148.5311990   4.4250470 239.6834800 147.9239940   5.1649370 239.6930100
 149.0061340   4.5149830 238.8573000 155.9164950   9.2663820 237.6013230
 156.0176930   9.0627810 236.6715210 155.0166690   9.0122100 237.8061010
 154.5583060  11.7850140 242.2960900 154.8124560  11.7471530 241.3740270
 153.6095540  11.6583470 242.2889150 160.5635640   2.7042020 243.8719410
 159.6225780   2.7192250 244.0467100 160.8779710   1.9177980 244.3179710
 150.5417280   4.3861620 237.4323370 151.3080550   4.2742980 237.9948800
 150.6191970   3.6899590 236.7800140 162.5661220   9.8750870 245.5473670
 162.6908640  10.6982040 246.0197480 163.4326780   9.6641600 245.1997820
 150.0378750  11.9682080 245.2190800 150.7741230  11.4197540 245.4899370
 150.4219670  12.8338090 245.0796790 146.9224230   8.0355650 241.0932310
 145.9964010   8.2776790 241.0837720 147.3880660   8.8629910 240.9717060
 149.0437030  11.1528150 254.4076380 149.8449760  11.4740200 254.8211780
 148.5288850  10.7923730 255.1296290 153.1481060  11.1412390 237.0416370
 153.9409670  11.4301220 236.5898160 152.6285410  10.7104560 236.3628850
 157.8801660   7.2608020 254.3551790 157.2739820   7.2839620 253.6147540
 157.5755770   6.5291060 254.8919040 159.3102030  10.9888310 252.9661200
 160.2623780  10.9046330 252.9161440 159.1630250  11.6530020 253.6394990
 162.2011230  10.3682520 238.4653110 161.9152740   9.9547660 237.6507290
 162.0030780  11.2970230 238.3453630 146.7634840   3.6401610 253.3512430
 147.2673860   3.0608890 253.9228660 146.0242260   3.9241840 253.8888800
 153.6658460   6.3615800 236.9058720 153.5609100   5.7468150 237.6320100
 153.4982680   5.8381690 236.1221730 153.8172780   5.0472600 252.8847950
 153.0518450   5.6157600 252.8002620 153.9988740   4.7548810 251.9916180
 156.9061190   5.4235830 237.5100710 156.3571290   5.8705130 238.1543450
 157.5280450   4.9185080 238.0338380 160.9596130   6.7777930 253.4422970
 161.7005600   7.1153690 252.9390430 160.1968810   6.9469990 252.8892740
 148.7957920   1.7831200 254.2462500 148.8363260   1.4845070 255.1547730
 149.6503420   2.1838810 254.0870020 152.5736310   4.3826750 239.4066010
 152.9952730   4.2166620 240.2497400 152.6987150   3.5726980 238.9121150
 155.0863950   3.4064360 236.6543110 155.6069610   2.6913380 236.2884260
 155.7332350   4.0450230 236.9543620 159.6341790   4.8292760 251.9778180
 160.0482810   4.9837840 252.8268600 158.6992790   4.9547980 252.1403960
 160.1063960   2.1688920 253.9817330 160.6884730   1.4141240 253.8937810
 160.2825730   2.6996360 253.2048810 154.3957020   4.7813240 249.9474110
 154.8145130   5.6245970 249.7750350 153.4765650   4.9185280 249.7180890
 156.7320920   2.5129420 251.3311950 156.8517130   1.9170560 252.0706790
 157.5914920   2.5499110 250.9113250 159.0708820   3.0666610 249.9074460
 158.5444040   3.5909230 249.3039600 159.4140160   3.6994000 250.5384190
 152.2464440  11.0866250 251.0631840 151.7085530  11.8112310 250.7440540
 152.4998400  10.6096590 250.2729180 155.1026650  12.3217460 251.3218490
 155.0285350  13.2252600 251.6290860 154.2005490  12.0029360 251.2940560
 155.6511980  11.4875970 238.9444850 156.5462770  11.8260940 238.9663610
 155.6829610  10.7655380 238.3169130 149.2908140   6.8603020 237.1731850
 149.7283010   7.4032690 237.8289430 149.7755870   6.0349970 237.1828190
 146.5053940   9.6492050 244.6252110 146.8356950   8.7813110 244.3930750
 146.9344940   9.8550570 245.4557070 151.1015860   7.9801060 242.2854080
 150.8011400   7.8566030 243.1857990 150.9953350   7.1209650 241.8769810
 146.9944150  10.5162640 247.3633740 146.5575140  10.6963440 248.1957890
 147.5621830  11.2737260 247.2215460 162.6306330  10.0179640 251.6511050
 162.0308320  10.0772200 250.9074970 162.7600230   9.0784620 251.7807900
 163.8707780   7.7597460 236.9880760 163.0400740   7.8274110 237.4587990
 164.0479610   8.6501580 236.6847620 163.3264240   4.5044940 239.4914960
 164.0883150   5.0741590 239.5974650 163.3418610   3.9372140 240.2623270
 146.8268580   3.0282870 243.7222620 146.1717420   2.7594510 243.0782320
 147.6646530   2.9187350 243.2724600 164.3324210   5.3595040 244.3356890
 164.7033040   4.5762360 243.9292860 164.9726140   6.0484140 244.1574190
 161.3157970   6.7431620 249.7487210 160.5017810   7.1728780 250.0113000
 161.7232170   7.3550030 249.1356260 163.3783410   4.7979310 236.6487480
 163.6532250   5.7058190 236.5206700 163.1894150   4.7341840 237.5849470
 163.2748750   2.7348300 241.6416910 162.8992350   1.9676230 241.2098200
 162.5451870   3.1171000 242.1291840 147.8644510   3.4135440 248.2625960
 148.2317550   3.3262840 249.1421980 147.2955330   2.6501990 248.1632820
 162.6648370   1.8819820 251.2756430 162.4334460   1.6532570 250.3754380
 162.9252920   2.8019370 251.2301320 161.3734020  11.4950220 243.2755480
 161.9693090  11.1734790 242.5989900 161.6312170  11.0222040 244.0668750
 149.2796590   7.9268130 253.4246110 149.2366220   7.5561040 254.3060570
 149.4107600   8.8645700 253.5647930 152.9802620   9.4827720 249.0255830
 152.7393980   9.7502280 248.1386350 153.9205260   9.6533450 249.0806690
 164.2406780  11.5022100 249.8266470 163.7465060  11.8990970 249.1093600
 163.6320070  10.8771310 250.2203750 149.1184620  10.8730380 250.5443890
 148.5244940  10.7415080 251.2833930 149.1108460  10.0368520 250.0785990
 161.9246230  12.1445520 247.1053210 161.4649200  12.8961330 246.7311230
 161.2958690  11.4251990 247.0468010 148.7496850   8.2388760 249.4951930
 148.0230910   7.6194050 249.4277880 148.8106000   8.6329370 248.6250010
 152.3541950  10.4533760 246.2801340 152.8706970   9.8421120 245.7549600
 153.0039330  10.9562540 246.7712350 155.0937450  11.3442250 247.1070320
 155.3815260  11.0896550 246.2303330 155.6060670  10.7919610 247.6975890
 147.0326850  11.5563150 242.7048690 146.8648890  10.9233830 243.4030580
 146.1661360  11.7622550 242.3542880 148.6389550  10.2496380 240.1498830
 148.1137170  10.6304410 239.4460790 148.5634130  10.8747150 240.8708540
 155.1609810  12.2658350 254.4738520 156.0877120  12.0302620 254.5174480
 155.1460240  13.0930350 253.9924550 163.3954870  11.8083920 241.4712770
 163.5707060  11.1221660 240.8273690 162.6976440  12.3330970 241.0789440
 151.2382520  12.1978760 239.0248080 151.9701340  11.9138040 238.4771970
 151.4976190  11.9592040 239.9147460 150.3997310   8.3143490 239.0294410
 149.7706190   8.7828590 239.5780240 150.5145140   7.4692710 239.4640600
 161.7287370  11.4928210 254.2979560 162.5212690  10.9977440 254.0905520
 162.0220520  12.1718350 254.9055170 157.8547030   2.3649150 225.1795610
 157.7741080   1.4503760 224.9087320 157.4411450   2.8616220 224.4735320
 155.9865070   4.1428170 227.0604880 155.2107170   3.6628610 227.3503450
 156.6378000   3.4633820 226.8861040 150.0030900   4.4547980 227.9380640
 149.1715780   4.1996690 228.3377150 150.6111880   4.5258750 228.6738560
 160.0072500   8.5488360 225.8404010 159.5454030   7.7775600 226.1691180
 160.8198050   8.5754430 226.3456460 149.9832160   8.4888070 228.1338660
 150.2860200   7.5985810 227.9548880 150.7275750   9.0458290 227.9060910
 146.3755860   2.0155520 227.6062730 146.9471970   1.2477720 227.6066370
 146.3757400   2.3144280 226.6969340 156.2335810  10.8346370 225.4608000
 155.6147250  11.2903870 224.8902440 157.0887590  10.9897830 225.0597700
 155.4274060   6.8185360 227.0675040 155.3582340   5.8775300 226.9064170
 156.1893920   6.9086770 227.6397610 157.0999160   5.7185610 222.8539910
 156.4816430   6.1835060 222.2902630 157.6122410   6.4113090 223.2709420
 151.9630920   5.2461480 229.5323510 151.6300300   5.8730400 230.1744580
 152.1397600   5.7723360 228.7525180 151.1750020   7.2142280 231.3472690
 151.7924020   7.8893360 231.0657140 150.3143140   7.6230260 231.2560190
 146.4682360   6.4042140 220.2279540 146.0910340   6.8929240 219.4964440
 146.7255430   7.0767420 220.8586070 162.0927610   8.6781690 229.2627330
 161.4091130   9.3480800 229.2544000 162.6321900   8.8762340 228.4972190
 159.6286350  10.5225820 227.9772510 159.6413510  10.1188110 227.1094770
 159.0761570  11.2973110 227.8733940 160.9231770   7.2442040 223.0662680
 160.8128100   6.3016370 223.1912100 160.9200020   7.6057680 223.9525440
 159.0271790   5.4255660 229.3055120 159.4440580   5.2115770 228.4708580
 159.7511610   5.6828450 229.8763740 156.4652050   2.8707360 222.4225170
 155.5381330   2.8044740 222.6513640 156.6176870   3.8087490 222.3080410
 162.9733890   3.8242880 229.3971360 162.1452520   3.8935970 228.9221490
 163.5684370   4.4097190 228.9287190 160.4949340   4.4327660 222.9260420
 159.8761760   4.0947210 222.2786720 160.4773790   3.7887420 223.6339610
 152.0708690   3.3972100 225.2044900 151.6665690   2.6849350 224.7090800
 152.1571810   3.0525340 226.0932940 152.5390390   7.0839660 227.3684110
 152.2418680   6.4785130 226.6891890 153.4890210   7.1216970 227.2573470
 160.6276000  10.6571530 231.0307210 160.1506560  11.4643720 230.8379820
 159.9437790  10.0049860 231.1833420 151.6308820   6.8221350 234.0191910
 150.7337350   7.0461320 234.2665310 151.6561690   6.9456290 233.0703310
 158.6714040   3.6714470 219.9333170 159.1107320   2.8336900 219.7870990
 159.3842460   4.3043870 220.0197310 150.4580040   3.6934670 232.5949280
 150.3187810   4.5657470 232.9636680 149.5761400   3.3507480 232.4497220
 156.7809420   8.6110540 223.9014410 157.2205330   9.3534870 223.4869800
 156.7196310   8.8537110 224.8253370 152.2560390   9.6356370 234.8034430
 152.2275820  10.0399320 233.9362860 152.0925360   8.7066730 234.6406030
 148.7713320   2.2917080 222.7051550 148.6510920   3.0179170 222.0932820
 148.4614210   1.5219990 222.2279460 164.2075210  10.4183470 236.0998600
 164.6834930  10.8966360 236.7787680 164.8282370  10.3500960 235.3744100
 146.4098690   5.4632220 228.5120190 146.4879110   5.5980990 227.5675910
 147.0240370   4.7548110 228.7048310 147.6546320   7.1632410 224.9226370
 147.2474400   7.3047000 224.0679970 148.5459330   6.8792570 224.7197580
 163.6108460   7.6096320 233.2598610 163.7371520   7.3708200 232.3415790
 163.6529840   6.7780860 233.7320690 157.4725200  11.3124320 231.8293420
 157.9869870  11.2232330 232.6315850 156.6294280  11.6584020 232.1221330
 159.4479600  11.5979660 221.2577420 159.2880740  11.3082600 222.1559250
 159.2826310  10.8219790 220.7222650 151.9267980  11.3778190 223.0349040
 151.7510460  10.4613730 222.8216840 151.0723720  11.7365480 223.2746840
 159.1505730   9.1067220 219.8175420 158.4570890   9.1044510 219.1577700
 159.8928590   8.6826540 219.3869590 158.7155660  10.7329930 223.8923910
 159.1712610   9.9519310 224.2062530 159.0548180  11.4436750 224.4365090
 146.4658210   6.5046390 231.0514650 146.6289250   6.0351750 230.2334020
 146.9310660   5.9969950 231.7163490 152.9628010   1.9785800 219.3343730
 152.3944910   1.5304050 218.7079640 153.6717010   2.3378580 218.8008880
 148.0397190   5.8797820 233.2110460 147.6551980   5.2391490 233.8093420
 148.3509380   6.5833940 233.7805190 154.1894330   2.7274360 228.6919080
 154.5564460   2.2532930 229.4380420 153.9999390   3.6015930 229.0327420
 151.9793700   1.7683000 231.0103290 151.6750770   2.6474980 231.2353650
 152.9340160   1.8282790 231.0460730 150.5075490   5.9743990 221.6070140
 149.7337750   5.4341610 221.4468860 151.2370120   5.4550600 221.2687900
 161.2663470   4.9709350 227.3996530 161.9862590   5.4664640 227.0092640
 161.0645290   4.2927240 226.7550400 156.6482270   5.0418410 233.2865530
 156.5819580   4.1214080 233.0323120 156.0187410   5.1393850 234.0010170
 150.5512890   5.6424370 225.2448950 151.0691560   4.8392630 225.1905840
 150.0996910   5.5803510 226.0865780 155.4382390   6.9090650 220.5176250
 155.7798090   7.6532880 220.0219570 154.6095100   7.2221770 220.8801080
 148.0357430   2.6085740 232.1574650 147.6772370   3.2739590 232.7447990
 147.7411990   1.7769290 232.5287270 151.2370550   3.0669980 235.0414200
 150.9370690   3.2127160 234.1442020 152.0081790   2.5075270 234.9487590
 156.5799000   7.8638980 233.0369330 156.5943540   6.9319940 232.8188240
 155.8724100   7.9498740 233.6759100 161.7136070   2.0478800 219.3067940
 161.6299790   2.4793020 218.4564380 162.4330260   2.5077150 219.7394760
 162.7910210   4.5046320 232.3837910 162.0658400   5.0975100 232.1867300
 163.3185670   4.4969860 231.5851280 162.7423320   8.9021060 222.0350070
 162.0999480   8.2476680 222.3093790 162.3553980   9.3076150 221.2590740
 158.3209800   6.2306490 225.8821760 158.6733620   5.6334620 225.2223130
 157.4372130   5.9050720 226.0530010 154.4073080   6.9904180 223.2892170
 155.0944210   7.5373390 223.6699760 153.6205500   7.5344910 223.3241780
 146.5465480   2.6077000 218.7809250 147.4160330   2.8901800 219.0645170
 146.0555800   3.4212870 218.6658060 153.7100290   3.9950210 222.9017530
 154.1663070   4.8055460 223.1277720 153.3588500   3.6773350 223.7336020
 156.0132900   9.5056550 230.1309830 156.6575120   9.7115930 230.8083250
 156.3762340   8.7444950 229.6780680 157.2864980   7.5088900 228.8487280
 157.9287210   6.8082060 228.9619450 157.8114330   8.2887340 228.6684170
 161.1320700   7.7937520 218.5726420 160.9058280   7.0767960 219.1651060
 160.7416900   7.5449960 217.7348170 159.0602600   8.3083800 232.0523340
 159.3958840   8.8950490 232.7301260 158.1402940   8.1776510 232.2821130
 146.9136730  11.8204380 219.3470880 147.2734370  12.4193720 218.6928150
 146.7729070  12.3664270 220.1205910 160.7136950   5.7109460 220.2340580
 160.4258650   6.1722150 221.0218460 161.5089120   5.2507230 220.5024800
 146.8978590  10.0859240 233.8213280 147.0069710   9.1453980 233.6808670
 146.2459150  10.3513990 233.1727010 154.8891180   8.3575130 235.2211400
 154.5688050   7.6384370 235.7657090 154.2149540   9.0330200 235.2947460
 152.9305350   9.2035580 220.1644550 152.9215450   9.9365270 219.5489060
 152.0103710   8.9567160 220.2571510 148.5311990   4.4250470 220.9091310
 147.9239940   5.1649370 220.9186610 149.0061340   4.5149830 220.0829510
 155.9164950   9.2663820 218.8269740 156.0176930   9.0627810 217.8971720
 155.0166690   9.0122100 219.0317520 154.5583060  11.7850140 223.5217410
 154.8124560  11.7471530 222.5996780 153.6095540  11.6583470 223.5145660
 160.5635640   2.7042020 225.0975920 159.6225780   2.7192250 225.2723610
 160.8779710   1.9177980 225.5436220 150.5417280   4.3861620 218.6579880
 151.3080550   4.2742980 219.2205310 150.6191970   3.6899590 218.0056650
 162.5661220   9.8750870 226.7730180 162.6908640  10.6982040 227.2453990
 163.4326780   9.6641600 226.4254330 150.0378750  11.9682080 226.4447310
 150.7741230  11.4197540 226.7155880 150.4219670  12.8338090 226.3053300
 146.9224230   8.0355650 222.3188820 145.9964010   8.2776790 222.3094230
 147.3880660   8.8629910 222.1973570 149.0437030  11.1528150 235.6332890
 149.8449760  11.4740200 236.0468290 148.5288850  10.7923730 236.3552800
 153.1481060  11.1412390 218.2672880 153.9409670  11.4301220 217.8154670
 152.6285410  10.7104560 217.5885360 157.8801660   7.2608020 235.5808300
 157.2739820   7.2839620 234.8404050 157.5755770   6.5291060 236.1175550
 159.3102030  10.9888310 234.1917710 160.2623780  10.9046330 234.1417950
 159.1630250  11.6530020 234.8651500 162.2011230  10.3682520 219.6909620
 161.9152740   9.9547660 218.8763800 162.0030780  11.2970230 219.5710140
 146.7634840   3.6401610 234.5768940 147.2673860   3.0608890 235.1485170
 146.0242260   3.9241840 235.1145310 153.6658460   6.3615800 218.1315230
 153.5609100   5.7468150 218.8576610 153.4982680   5.8381690 217.3478240
 153.8172780   5.0472600 234.1104460 153.0518450   5.6157600 234.0259130
 153.9988740   4.7548810 233.2172690 156.9061190   5.4235830 218.7357220
 156.3571290   5.8705130 219.3799960 157.5280450   4.9185080 219.2594890
 160.9596130   6.7777930 234.6679480 161.7005600   7.1153690 234.1646940
 160.1968810   6.9469990 234.1149250 148.7957920   1.7831200 235.4719010
 148.8363260   1.4845070 236.3804240 149.6503420   2.1838810 235.3126530
 152.5736310   4.3826750 220.6322520 152.9952730   4.2166620 221.4753910
 152.6987150   3.5726980 220.1377660 155.0863950   3.4064360 217.8799620
 155.6069610   2.6913380 217.5140770 155.7332350   4.0450230 218.1800130
 159.6341790   4.8292760 233.2034690 160.0482810   4.9837840 234.0525110
 158.6992790   4.9547980 233.3660470 160.1063960   2.1688920 235.2073840
 160.6884730   1.4141240 235.1194320 160.2825730   2.6996360 234.4305320
 154.3957020   4.7813240 231.1730620 154.8145130   5.6245970 231.0006860
 153.4765650   4.9185280 230.9437400 156.7320920   2.5129420 232.5568460
 156.8517130   1.9170560 233.2963300 157.5914920   2.5499110 232.1369760
 159.0708820   3.0666610 231.1330970 158.5444040   3.5909230 230.5296110
 159.4140160   3.6994000 231.7640700 152.2464440  11.0866250 232.2888350
 151.7085530  11.8112310 231.9697050 152.4998400  10.6096590 231.4985690
 155.1026650  12.3217460 232.5475000 155.0285350  13.2252600 232.8547370
 154.2005490  12.0029360 232.5197070 155.6511980  11.4875970 220.1701360
 156.5462770  11.8260940 220.1920120 155.6829610  10.7655380 219.5425640
 149.2908140   6.8603020 218.3988360 149.7283010   7.4032690 219.0545940
 149.7755870   6.0349970 218.4084700 146.5053940   9.6492050 225.8508620
 146.8356950   8.7813110 225.6187260 146.9344940   9.8550570 226.6813580
 151.1015860   7.9801060 223.5110590 150.8011400   7.8566030 224.4114500
 150.9953350   7.1209650 223.1026320 146.9944150  10.5162640 228.5890250
 146.5575140  10.6963440 229.4214400 147.5621830  11.2737260 228.4471970
 162.6306330  10.0179640 232.8767560 162.0308320  10.0772200 232.1331480
 162.7600230   9.0784620 233.0064410 163.8707780   7.7597460 218.2137270
 163.0400740   7.8274110 218.6844500 164.0479610   8.6501580 217.9104130
 163.3264240   4.5044940 220.7171470 164.0883150   5.0741590 220.8231160
 163.3418610   3.9372140 221.4879780 146.8268580   3.0282870 224.9479130
 146.1717420   2.7594510 224.3038830 147.6646530   2.9187350 224.4981110
 164.3324210   5.3595040 225.5613400 164.7033040   4.5762360 225.1549370
 164.9726140   6.0484140 225.3830700 161.3157970   6.7431620 230.9743720
 160.5017810   7.1728780 231.2369510 161.7232170   7.3550030 230.3612770
 163.3783410   4.7979310 217.8743990 163.6532250   5.7058190 217.7463210
 163.1894150   4.7341840 218.8105980 163.2748750   2.7348300 222.8673420
 162.8992350   1.9676230 222.4354710 162.5451870   3.1171000 223.3548350
 147.8644510   3.4135440 229.4882470 148.2317550   3.3262840 230.3678490
 147.2955330   2.6501990 229.3889330 162.6648370   1.8819820 232.5012940
 162.4334460   1.6532570 231.6010890 162.9252920   2.8019370 232.4557830
 161.3734020  11.4950220 224.5011990 161.9693090  11.1734790 223.8246410
 161.6312170  11.0222040 225.2925260 149.2796590   7.9268130 234.6502620
 149.2366220   7.5561040 235.5317080 149.4107600   8.8645700 234.7904440
 152.9802620   9.4827720 230.2512340 152.7393980   9.7502280 229.3642860
 153.9205260   9.6533450 230.3063200 164.2406780  11.5022100 231.0522980
 163.7465060  11.8990970 230.3350110 163.6320070  10.8771310 231.4460260
 149.1184620  10.8730380 231.7700400 148.5244940  10.7415080 232.5090440
 149.1108460  10.0368520 231.3042500 161.9246230  12.1445520 228.3309720
 161.4649200  12.8961330 227.9567740 161.2958690  11.4251990 228.2724520
 148.7496850   8.2388760 230.7208440 148.0230910   7.6194050 230.6534390
 148.8106000   8.6329370 229.8506520 152.3541950  10.4533760 227.5057850
 152.8706970   9.8421120 226.9806110 153.0039330  10.9562540 227.9968860
 155.0937450  11.3442250 228.3326830 155.3815260  11.0896550 227.4559840
 155.6060670  10.7919610 228.9232400 147.0326850  11.5563150 223.9305200
 146.8648890  10.9233830 224.6287090 146.1661360  11.7622550 223.5799390
 148.6389550  10.2496380 221.3755340 148.1137170  10.6304410 220.6717300
 148.5634130  10.8747150 222.0965050 155.1609810  12.2658350 235.6995030
 156.0877120  12.0302620 235.7430990 155.1460240  13.0930350 235.2181060
 163.3954870  11.8083920 222.6969280 163.5707060  11.1221660 222.0530200
 162.6976440  12.3330970 222.3045950 151.2382520  12.1978760 220.2504590
 151.9701340  11.9138040 219.7028480 151.4976190  11.9592040 221.1403970
 150.3997310   8.3143490 220.2550920 149.7706190   8.7828590 220.8036750
 150.5145140   7.4692710 220.6897110 161.7287370  11.4928210 235.5236070
 162.5212690  10.9977440 235.3162030 162.0220520  12.1718350 236.1311680
 157.8547030   2.3649150 206.4052120 157.7741080   1.4503760 206.1343830
 157.4411450   2.8616220 205.6991830 155.9865070   4.1428170 208.2861390
 155.2107170   3.6628610 208.5759960 156.6378000   3.4633820 208.1117550
 150.0030900   4.4547980 209.1637150 149.1715780   4.1996690 209.5633660
 150.6111880   4.5258750 209.8995070 160.0072500   8.5488360 207.0660520
 159.5454030   7.7775600 207.3947690 160.8198050   8.5754430 207.5712970
 149.9832160   8.4888070 209.3595170 150.2860200   7.5985810 209.1805390
 150.7275750   9.0458290 209.1317420 146.3755860   2.0155520 208.8319240
 146.9471970   1.2477720 208.8322880 146.3757400   2.3144280 207.9225850
 156.2335810  10.8346370 206.6864510 155.6147250  11.2903870 206.1158950
 157.0887590  10.9897830 206.2854210 155.4274060   6.8185360 208.2931550
 155.3582340   5.8775300 208.1320680 156.1893920   6.9086770 208.8654120
 157.0999160   5.7185610 204.0796420 156.4816430   6.1835060 203.5159140
 157.6122410   6.4113090 204.4965930 151.9630920   5.2461480 210.7580020
 151.6300300   5.8730400 211.4001090 152.1397600   5.7723360 209.9781690
 151.1750020   7.2142280 212.5729200 151.7924020   7.8893360 212.2913650
 150.3143140   7.6230260 212.4816700 146.4682360   6.4042140 201.4536050
 146.0910340   6.8929240 200.7220950 146.7255430   7.0767420 202.0842580
 162.0927610   8.6781690 210.4883840 161.4091130   9.3480800 210.4800510
 162.6321900   8.8762340 209.7228700 159.6286350  10.5225820 209.2029020
 159.6413510  10.1188110 208.3351280 159.0761570  11.2973110 209.0990450
 160.9231770   7.2442040 204.2919190 160.8128100   6.3016370 204.4168610
 160.9200020   7.6057680 205.1781950 159.0271790   5.4255660 210.5311630
 159.4440580   5.2115770 209.6965090 159.7511610   5.6828450 211.1020250
 156.4652050   2.8707360 203.6481680 155.5381330   2.8044740 203.8770150
 156.6176870   3.8087490 203.5336920 162.9733890   3.8242880 210.6227870
 162.1452520   3.8935970 210.1478000 163.5684370   4.4097190 210.1543700
 160.4949340   4.4327660 204.1516930 159.8761760   4.0947210 203.5043230
 160.4773790   3.7887420 204.8596120 152.0708690   3.3972100 206.4301410
 151.6665690   2.6849350 205.9347310 152.1571810   3.0525340 207.3189450
 152.5390390   7.0839660 208.5940620 152.2418680   6.4785130 207.9148400
 153.4890210   7.1216970 208.4829980 160.6276000  10.6571530 212.2563720
 160.1506560  11.4643720 212.0636330 159.9437790  10.0049860 212.4089930
 151.6308820   6.8221350 215.2448420 150.7337350   7.0461320 215.4921820
 151.6561690   6.9456290 214.2959820 158.6714040   3.6714470 201.1589680
 159.1107320   2.8336900 201.0127500 159.3842460   4.3043870 201.2453820
 150.4580040   3.6934670 213.8205790 150.3187810   4.5657470 214.1893190
 149.5761400   3.3507480 213.6753730 156.7809420   8.6110540 205.1270920
 157.2205330   9.3534870 204.7126310 156.7196310   8.8537110 206.0509880
 152.2560390   9.6356370 216.0290940 152.2275820  10.0399320 215.1619370
 152.0925360   8.7066730 215.8662540 148.7713320   2.2917080 203.9308060
 148.6510920   3.0179170 203.3189330 148.4614210   1.5219990 203.4535970
 164.2075210  10.4183470 217.3255110 164.6834930  10.8966360 218.0044190
 164.8282370  10.3500960 216.6000610 146.4098690   5.4632220 209.7376700
 146.4879110   5.5980990 208.7932420 147.0240370   4.7548110 209.9304820
 147.6546320   7.1632410 206.1482880 147.2474400   7.3047000 205.2936480
 148.5459330   6.8792570 205.9454090 163.6108460   7.6096320 214.4855120
 163.7371520   7.3708200 213.5672300 163.6529840   6.7780860 214.9577200
 157.4725200  11.3124320 213.0549930 157.9869870  11.2232330 213.8572360
 156.6294280  11.6584020 213.3477840 159.4479600  11.5979660 202.4833930
 159.2880740  11.3082600 203.3815760 159.2826310  10.8219790 201.9479160
 151.9267980  11.3778190 204.2605550 151.7510460  10.4613730 204.0473350
 151.0723720  11.7365480 204.5003350 159.1505730   9.1067220 201.0431930
 158.4570890   9.1044510 200.3834210 159.8928590   8.6826540 200.6126100
 158.7155660  10.7329930 205.1180420 159.1712610   9.9519310 205.4319040
 159.0548180  11.4436750 205.6621600 146.4658210   6.5046390 212.2771160
 146.6289250   6.0351750 211.4590530 146.9310660   5.9969950 212.9420000
 152.9628010   1.9785800 200.5600240 152.3944910   1.5304050 199.9336150
 153.6717010   2.3378580 200.0265390 148.0397190   5.8797820 214.4366970
 147.6551980   5.2391490 215.0349930 148.3509380   6.5833940 215.0061700
 154.1894330   2.7274360 209.9175590 154.5564460   2.2532930 210.6636930
 153.9999390   3.6015930 210.2583930 151.9793700   1.7683000 212.2359800
 151.6750770   2.6474980 212.4610160 152.9340160   1.8282790 212.2717240
 150.5075490   5.9743990 202.8326650 149.7337750   5.4341610 202.6725370
 151.2370120   5.4550600 202.4944410 161.2663470   4.9709350 208.6253040
 161.9862590   5.4664640 208.2349150 161.0645290   4.2927240 207.9806910
 156.6482270   5.0418410 214.5122040 156.5819580   4.1214080 214.2579630
 156.0187410   5.1393850 215.2266680 150.5512890   5.6424370 206.4705460
 151.0691560   4.8392630 206.4162350 150.0996910   5.5803510 207.3122290
 155.4382390   6.9090650 201.7432760 155.7798090   7.6532880 201.2476080
 154.6095100   7.2221770 202.1057590 148.0357430   2.6085740 213.3831160
 147.6772370   3.2739590 213.9704500 147.7411990   1.7769290 213.7543780
 151.2370550   3.0669980 216.2670710 150.9370690   3.2127160 215.3698530
 152.0081790   2.5075270 216.1744100 156.5799000   7.8638980 214.2625840
 156.5943540   6.9319940 214.0444750 155.8724100   7.9498740 214.9015610
 161.7136070   2.0478800 200.5324450 161.6299790   2.4793020 199.6820890
 162.4330260   2.5077150 200.9651270 162.7910210   4.5046320 213.6094420
 162.0658400   5.0975100 213.4123810 163.3185670   4.4969860 212.8107790
 162.7423320   8.9021060 203.2606580 162.0999480   8.2476680 203.5350300
 162.3553980   9.3076150 202.4847250 158.3209800   6.2306490 207.1078270
 158.6733620   5.6334620 206.4479640 157.4372130   5.9050720 207.2786520
 154.4073080   6.9904180 204.5148680 155.0944210   7.5373390 204.8956270
 153.6205500   7.5344910 204.5498290 146.5465480   2.6077000 200.0065760
 147.4160330   2.8901800 200.2901680 146.0555800   3.4212870 199.8914570
 153.7100290   3.9950210 204.1274040 154.1663070   4.8055460 204.3534230
 153.3588500   3.6773350 204.9592530 156.0132900   9.5056550 211.3566340
 156.6575120   9.7115930 212.0339760 156.3762340   8.7444950 210.9037190
 157.2864980   7.5088900 210.0743790 157.9287210   6.8082060 210.1875960
 157.8114330   8.2887340 209.8940680 161.1320700   7.7937520 199.7982930
 160.9058280   7.0767960 200.3907570 160.7416900   7.5449960 198.9604680
 159.0602600   8.3083800 213.2779850 159.3958840   8.8950490 213.9557770
 158.1402940   8.1776510 213.5077640 146.9136730  11.8204380 200.5727390
 147.2734370  12.4193720 199.9184660 146.7729070  12.3664270 201.3462420
 160.7136950   5.7109460 201.4597090 160.4258650   6.1722150 202.2474970
 161.5089120   5.2507230 201.7281310 146.8978590  10.0859240 215.0469790
 147.0069710   9.1453980 214.9065180 146.2459150  10.3513990 214.3983520
 154.8891180   8.3575130 216.4467910 154.5688050   7.6384370 216.9913600
 154.2149540   9.0330200 216.5203970 152.9305350   9.2035580 201.3901060
 152.9215450   9.9365270 200.7745570 152.0103710   8.9567160 201.4828020
 148.5311990   4.4250470 202.1347820 147.9239940   5.1649370 202.1443120
 149.0061340   4.5149830 201.3086020 155.9164950   9.2663820 200.0526250
 156.0176930   9.0627810 199.1228230 155.0166690   9.0122100 200.2574030
 154.5583060  11.7850140 204.7473920 154.8124560  11.7471530 203.8253290
 153.6095540  11.6583470 204.7402170 160.5635640   2.7042020 206.3232430
 159.6225780   2.7192250 206.4980120 160.8779710   1.9177980 206.7692730
 150.5417280   4.3861620 199.8836390 151.3080550   4.2742980 200.4461820
 150.6191970   3.6899590 199.2313160 162.5661220   9.8750870 207.9986690
 162.6908640  10.6982040 208.4710500 163.4326780   9.6641600 207.6510840
 150.0378750  11.9682080 207.6703820 150.7741230  11.4197540 207.9412390
 150.4219670  12.8338090 207.5309810 146.9224230   8.0355650 203.5445330
 145.9964010   8.2776790 203.5350740 147.3880660   8.8629910 203.4230080
 149.0437030  11.1528150 216.8589400 149.8449760  11.4740200 217.2724800
 148.5288850  10.7923730 217.5809310 153.1481060  11.1412390 199.4929390
 153.9409670  11.4301220 199.0411180 152.6285410  10.7104560 198.8141870
 157.8801660   7.2608020 216.8064810 157.2739820   7.2839620 216.0660560
 157.5755770   6.5291060 217.3432060 159.3102030  10.9888310 215.4174220
 160.2623780  10.9046330 215.3674460 159.1630250  11.6530020 216.0908010
 162.2011230  10.3682520 200.9166130 161.9152740   9.9547660 200.1020310
 162.0030780  11.2970230 200.7966650 146.7634840   3.6401610 215.8025450
 147.2673860   3.0608890 216.3741680 146.0242260   3.9241840 216.3401820
 153.6658460   6.3615800 199.3571740 153.5609100   5.7468150 200.0833120
 153.4982680   5.8381690 198.5734750 153.8172780   5.0472600 215.3360970
 153.0518450   5.6157600 215.2515640 153.9988740   4.7548810 214.4429200
 156.9061190   5.4235830 199.9613730 156.3571290   5.8705130 200.6056470
 157.5280450   4.9185080 200.4851400 160.9596130   6.7777930 215.8935990
 161.7005600   7.1153690 215.3903450 160.1968810   6.9469990 215.3405760
 148.7957920   1.7831200 216.6975520 148.8363260   1.4845070 217.6060750
 149.6503420   2.1838810 216.5383040 152.5736310   4.3826750 201.8579030
 152.9952730   4.2166620 202.7010420 152.6987150   3.5726980 201.3634170
 155.0863950   3.4064360 199.1056130 155.6069610   2.6913380 198.7397280
 155.7332350   4.0450230 199.4056640 159.6341790   4.8292760 214.4291200
 160.0482810   4.9837840 215.2781620 158.6992790   4.9547980 214.5916980
 160.1063960   2.1688920 216.4330350 160.6884730   1.4141240 216.3450830
 160.2825730   2.6996360 215.6561830 154.3957020   4.7813240 212.3987130
 154.8145130   5.6245970 212.2263370 153.4765650   4.9185280 212.1693910
 156.7320920   2.5129420 213.7824970 156.8517130   1.9170560 214.5219810
 157.5914920   2.5499110 213.3626270 159.0708820   3.0666610 212.3587480
 158.5444040   3.5909230 211.7552620 159.4140160   3.6994000 212.9897210
 152.2464440  11.0866250 213.5144860 151.7085530  11.8112310 213.1953560
 152.4998400  10.6096590 212.7242200 155.1026650  12.3217460 213.7731510
 155.0285350  13.2252600 214.0803880 154.2005490  12.0029360 213.7453580
 155.6511980  11.4875970 201.3957870 156.5462770  11.8260940 201.4176630
 155.6829610  10.7655380 200.7682150 149.2908140   6.8603020 199.6244870
 149.7283010   7.4032690 200.2802450 149.7755870   6.0349970 199.6341210
 146.5053940   9.6492050 207.0765130 146.8356950   8.7813110 206.8443770
 146.9344940   9.8550570 207.9070090 151.1015860   7.9801060 204.7367100
 150.8011400   7.8566030 205.6371010 150.9953350   7.1209650 204.3282830
 146.9944150  10.5162640 209.8146760 146.5575140  10.6963440 210.6470910
 147.5621830  11.2737260 209.6728480 162.6306330  10.0179640 214.1024070
 162.0308320  10.0772200 213.3587990 162.7600230   9.0784620 214.2320920
 163.8707780   7.7597460 199.4393780 163.0400740   7.8274110 199.9101010
 164.0479610   8.6501580 199.1360640 163.3264240   4.5044940 201.9427980
 164.0883150   5.0741590 202.0487670 163.3418610   3.9372140 202.7136290
 146.8268580   3.0282870 206.1735640 146.1717420   2.7594510 205.5295340
 147.6646530   2.9187350 205.7237620 164.3324210   5.3595040 206.7869910
 164.7033040   4.5762360 206.3805880 164.9726140   6.0484140 206.6087210
 161.3157970   6.7431620 212.2000230 160.5017810   7.1728780 212.4626020
 161.7232170   7.3550030 211.5869280 163.3783410   4.7979310 199.1000500
 163.6532250   5.7058190 198.9719720 163.1894150   4.7341840 200.0362490
 163.2748750   2.7348300 204.0929930 162.8992350   1.9676230 203.6611220
 162.5451870   3.1171000 204.5804860 147.8644510   3.4135440 210.7138980
 148.2317550   3.3262840 211.5935000 147.2955330   2.6501990 210.6145840
 162.6648370   1.8819820 213.7269450 162.4334460   1.6532570 212.8267400
 162.9252920   2.8019370 213.6814340 161.3734020  11.4950220 205.7268500
 161.9693090  11.1734790 205.0502920 161.6312170  11.0222040 206.5181770
 149.2796590   7.9268130 215.8759130 149.2366220   7.5561040 216.7573590
 149.4107600   8.8645700 216.0160950 152.9802620   9.4827720 211.4768850
 152.7393980   9.7502280 210.5899370 153.9205260   9.6533450 211.5319710
 164.2406780  11.5022100 212.2779490 163.7465060  11.8990970 211.5606620
 163.6320070  10.8771310 212.6716770 149.1184620  10.8730380 212.9956910
 148.5244940  10.7415080 213.7346950 149.1108460  10.0368520 212.5299010
 161.9246230  12.1445520 209.5566230 161.4649200  12.8961330 209.1824250
 161.2958690  11.4251990 209.4981030 148.7496850   8.2388760 211.9464950
 148.0230910   7.6194050 211.8790900 148.8106000   8.6329370 211.0763030
 152.3541950  10.4533760 208.7314360 152.8706970   9.8421120 208.2062620
 153.0039330  10.9562540 209.2225370 155.0937450  11.3442250 209.5583340
 155.3815260  11.0896550 208.6816350 155.6060670  10.7919610 210.1488910
 147.0326850  11.5563150 205.1561710 146.8648890  10.9233830 205.8543600
 146.1661360  11.7622550 204.8055900 148.6389550  10.2496380 202.6011850
 148.1137170  10.6304410 201.8973810 148.5634130  10.8747150 203.3221560
 155.1609810  12.2658350 216.9251540 156.0877120  12.0302620 216.9687500
 155.1460240  13.0930350 216.4437570 163.3954870  11.8083920 203.9225790
 163.5707060  11.1221660 203.2786710 162.6976440  12.3330970 203.5302460
 151.2382520  12.1978760 201.4761100 151.9701340  11.9138040 200.9284990
 151.4976190  11.9592040 202.3660480 150.3997310   8.3143490 201.4807430
 149.7706190   8.7828590 202.0293260 150.5145140   7.4692710 201.9153620
 161.7287370  11.4928210 216.7492580 162.5212690  10.9977440 216.5418540
 162.0220520  12.1718350 217.3568190 157.8547030   2.3649150 187.6308630
 157.7741080   1.4503760 187.3600340 157.4411450   2.8616220 186.9248340
 155.9865070   4.1428170 189.5117900 155.2107170   3.6628610 189.8016470
 156.6378000   3.4633820 189.3374060 150.0030900   4.4547980 190.3893660
 149.1715780   4.1996690 190.7890170 150.6111880   4.5258750 191.1251580
 160.0072500   8.5488360 188.2917030 159.5454030   7.7775600 188.6204200
 160.8198050   8.5754430 188.7969480 149.9832160   8.4888070 190.5851680
 150.2860200   7.5985810 190.4061900 150.7275750   9.0458290 190.3573930
 146.3755860   2.0155520 190.0575750 146.9471970   1.2477720 190.0579390
 146.3757400   2.3144280 189.1482360 156.2335810  10.8346370 187.9121020
 155.6147250  11.2903870 187.3415460 157.0887590  10.9897830 187.5110720
 155.4274060   6.8185360 189.5188060 155.3582340   5.8775300 189.3577190
 156.1893920   6.9086770 190.0910630 157.0999160   5.7185610 185.3052930
 156.4816430   6.1835060 184.7415650 157.6122410   6.4113090 185.7222440
 151.9630920   5.2461480 191.9836530 151.6300300   5.8730400 192.6257600
 152.1397600   5.7723360 191.2038200 151.1750020   7.2142280 193.7985710
 151.7924020   7.8893360 193.5170160 150.3143140   7.6230260 193.7073210
 146.4682360   6.4042140 182.6792560 146.0910340   6.8929240 181.9477460
 146.7255430   7.0767420 183.3099090 162.0927610   8.6781690 191.7140350
 161.4091130   9.3480800 191.7057020 162.6321900   8.8762340 190.9485210
 159.6286350  10.5225820 190.4285530 159.6413510  10.1188110 189.5607790
 159.0761570  11.2973110 190.3246960 160.9231770   7.2442040 185.5175700
 160.8128100   6.3016370 185.6425120 160.9200020   7.6057680 186.4038460
 159.0271790   5.4255660 191.7568140 159.4440580   5.2115770 190.9221600
 159.7511610   5.6828450 192.3276760 156.4652050   2.8707360 184.8738190
 155.5381330   2.8044740 185.1026660 156.6176870   3.8087490 184.7593430
 162.9733890   3.8242880 191.8484380 162.1452520   3.8935970 191.3734510
 163.5684370   4.4097190 191.3800210 160.4949340   4.4327660 185.3773440
 159.8761760   4.0947210 184.7299740 160.4773790   3.7887420 186.0852630
 152.0708690   3.3972100 187.6557920 151.6665690   2.6849350 187.1603820
 152.1571810   3.0525340 188.5445960 152.5390390   7.0839660 189.8197130
 152.2418680   6.4785130 189.1404910 153.4890210   7.1216970 189.7086490
 160.6276000  10.6571530 193.4820230 160.1506560  11.4643720 193.2892840
 159.9437790  10.0049860 193.6346440 151.6308820   6.8221350 196.4704930
 150.7337350   7.0461320 196.7178330 151.6561690   6.9456290 195.5216330
 158.6714040   3.6714470 182.3846190 159.1107320   2.8336900 182.2384010
 159.3842460   4.3043870 182.4710330 150.4580040   3.6934670 195.0462300
 150.3187810   4.5657470 195.4149700 149.5761400   3.3507480 194.9010240
 156.7809420   8.6110540 186.3527430 157.2205330   9.3534870 185.9382820
 156.7196310   8.8537110 187.2766390 152.2560390   9.6356370 197.2547450
 152.2275820  10.0399320 196.3875880 152.0925360   8.7066730 197.0919050
 148.7713320   2.2917080 185.1564570 148.6510920   3.0179170 184.5445840
 148.4614210   1.5219990 184.6792480 164.2075210  10.4183470 198.5511620
 164.6834930  10.8966360 199.2300700 164.8282370  10.3500960 197.8257120
 146.4098690   5.4632220 190.9633210 146.4879110   5.5980990 190.0188930
 147.0240370   4.7548110 191.1561330 147.6546320   7.1632410 187.3739390
 147.2474400   7.3047000 186.5192990 148.5459330   6.8792570 187.1710600
 163.6108460   7.6096320 195.7111630 163.7371520   7.3708200 194.7928810
 163.6529840   6.7780860 196.1833710 157.4725200  11.3124320 194.2806440
 157.9869870  11.2232330 195.0828870 156.6294280  11.6584020 194.5734350
 159.4479600  11.5979660 183.7090440 159.2880740  11.3082600 184.6072270
 159.2826310  10.8219790 183.1735670 151.9267980  11.3778190 185.4862060
 151.7510460  10.4613730 185.2729860 151.0723720  11.7365480 185.7259860
 159.1505730   9.1067220 182.2688440 158.4570890   9.1044510 181.6090720
 159.8928590   8.6826540 181.8382610 158.7155660  10.7329930 186.3436930
 159.1712610   9.9519310 186.6575550 159.0548180  11.4436750 186.8878110
 146.4658210   6.5046390 193.5027670 146.6289250   6.0351750 192.6847040
 146.9310660   5.9969950 194.1676510 152.9628010   1.9785800 181.7856750
 152.3944910   1.5304050 181.1592660 153.6717010   2.3378580 181.2521900
 148.0397190   5.8797820 195.6623480 147.6551980   5.2391490 196.2606440
 148.3509380   6.5833940 196.2318210 154.1894330   2.7274360 191.1432100
 154.5564460   2.2532930 191.8893440 153.9999390   3.6015930 191.4840440
 151.9793700   1.7683000 193.4616310 151.6750770   2.6474980 193.6866670
 152.9340160   1.8282790 193.4973750 150.5075490   5.9743990 184.0583160
 149.7337750   5.4341610 183.8981880 151.2370120   5.4550600 183.7200920
 161.2663470   4.9709350 189.8509550 161.9862590   5.4664640 189.4605660
 161.0645290   4.2927240 189.2063420 156.6482270   5.0418410 195.7378550
 156.5819580   4.1214080 195.4836140 156.0187410   5.1393850 196.4523190
 150.5512890   5.6424370 187.6961970 151.0691560   4.8392630 187.6418860
 150.0996910   5.5803510 188.5378800 155.4382390   6.9090650 182.9689270
 155.7798090   7.6532880 182.4732590 154.6095100   7.2221770 183.3314100
 148.0357430   2.6085740 194.6087670 147.6772370   3.2739590 195.1961010
 147.7411990   1.7769290 194.9800290 151.2370550   3.0669980 197.4927220
 150.9370690   3.2127160 196.5955040 152.0081790   2.5075270 197.4000610
 156.5799000   7.8638980 195.4882350 156.5943540   6.9319940 195.2701260
 155.8724100   7.9498740 196.1272120 161.7136070   2.0478800 181.7580960
 161.6299790   2.4793020 180.9077400 162.4330260   2.5077150 182.1907780
 162.7910210   4.5046320 194.8350930 162.0658400   5.0975100 194.6380320
 163.3185670   4.4969860 194.0364300 162.7423320   8.9021060 184.4863090
 162.0999480   8.2476680 184.7606810 162.3553980   9.3076150 183.7103760
 158.3209800   6.2306490 188.3334780 158.6733620   5.6334620 187.6736150
 157.4372130   5.9050720 188.5043030 154.4073080   6.9904180 185.7405190
 155.0944210   7.5373390 186.1212780 153.6205500   7.5344910 185.7754800
 146.5465480   2.6077000 181.2322270 147.4160330   2.8901800 181.5158190
 146.0555800   3.4212870 181.1171080 153.7100290   3.9950210 185.3530550
 154.1663070   4.8055460 185.5790740 153.3588500   3.6773350 186.1849040
 156.0132900   9.5056550 192.5822850 156.6575120   9.7115930 193.2596270
 156.3762340   8.7444950 192.1293700 157.2864980   7.5088900 191.3000300
 157.9287210   6.8082060 191.4132470 157.8114330   8.2887340 191.1197190
 161.1320700   7.7937520 181.0239440 160.9058280   7.0767960 181.6164080
 160.7416900   7.5449960 180.1861190 159.0602600   8.3083800 194.5036360
 159.3958840   8.8950490 195.1814280 158.1402940   8.1776510 194.7334150
 146.9136730  11.8204380 181.7983900 147.2734370  12.4193720 181.1441170
 146.7729070  12.3664270 182.5718930 160.7136950   5.7109460 182.6853600
 160.4258650   6.1722150 183.4731480 161.5089120   5.2507230 182.9537820
 146.8978590  10.0859240 196.2726300 147.0069710   9.1453980 196.1321690
 146.2459150  10.3513990 195.6240030 154.8891180   8.3575130 197.6724420
 154.5688050   7.6384370 198.2170110 154.2149540   9.0330200 197.7460480
 152.9305350   9.2035580 182.6157570 152.9215450   9.9365270 182.0002080
 152.0103710   8.9567160 182.7084530 148.5311990   4.4250470 183.3604330
 147.9239940   5.1649370 183.3699630 149.0061340   4.5149830 182.5342530
 155.9164950   9.2663820 181.2782760 156.0176930   9.0627810 180.3484740
 155.0166690   9.0122100 181.4830540 154.5583060  11.7850140 185.9730430
 154.8124560  11.7471530 185.0509800 153.6095540  11.6583470 185.9658680
 160.5635640   2.7042020 187.5488940 159.6225780   2.7192250 187.7236630
 160.8779710   1.9177980 187.9949240 150.5417280   4.3861620 181.1092900
 151.3080550   4.2742980 181.6718330 150.6191970   3.6899590 180.4569670
 162.5661220   9.8750870 189.2243200 162.6908640  10.6982040 189.6967010
 163.4326780   9.6641600 188.8767350 150.0378750  11.9682080 188.8960330
 150.7741230  11.4197540 189.1668900 150.4219670  12.8338090 188.7566320
 146.9224230   8.0355650 184.7701840 145.9964010   8.2776790 184.7607250
 147.3880660   8.8629910 184.6486590 149.0437030  11.1528150 198.0845910
 149.8449760  11.4740200 198.4981310 148.5288850  10.7923730 198.8065820
 153.1481060  11.1412390 180.7185900 153.9409670  11.4301220 180.2667690
 152.6285410  10.7104560 180.0398380 157.8801660   7.2608020 198.0321320
 157.2739820   7.2839620 197.2917070 157.5755770   6.5291060 198.5688570
 159.3102030  10.9888310 196.6430730 160.2623780  10.9046330 196.5930970
 159.1630250  11.6530020 197.3164520 162.2011230  10.3682520 182.1422640
 161.9152740   9.9547660 181.3276820 162.0030780  11.2970230 182.0223160
 146.7634840   3.6401610 197.0281960 147.2673860   3.0608890 197.5998190
 146.0242260   3.9241840 197.5658330 153.6658460   6.3615800 180.5828250
 153.5609100   5.7468150 181.3089630 153.4982680   5.8381690 179.7991260
 153.8172780   5.0472600 196.5617480 153.0518450   5.6157600 196.4772150
 153.9988740   4.7548810 195.6685710 156.9061190   5.4235830 181.1870240
 156.3571290   5.8705130 181.8312980 157.5280450   4.9185080 181.7107910
 160.9596130   6.7777930 197.1192500 161.7005600   7.1153690 196.6159960
 160.1968810   6.9469990 196.5662270 148.7957920   1.7831200 197.9232030
 148.8363260   1.4845070 198.8317260 149.6503420   2.1838810 197.7639550
 152.5736310   4.3826750 183.0835540 152.9952730   4.2166620 183.9266930
 152.6987150   3.5726980 182.5890680 155.0863950   3.4064360 180.3312640
 155.6069610   2.6913380 179.9653790 155.7332350   4.0450230 180.6313150
 159.6341790   4.8292760 195.6547710 160.0482810   4.9837840 196.5038130
 158.6992790   4.9547980 195.8173490 160.1063960   2.1688920 197.6586860
 160.6884730   1.4141240 197.5707340 160.2825730   2.6996360 196.8818340
 154.3957020   4.7813240 193.6243640 154.8145130   5.6245970 193.4519880
 153.4765650   4.9185280 193.3950420 156.7320920   2.5129420 195.0081480
 156.8517130   1.9170560 195.7476320 157.5914920   2.5499110 194.5882780
 159.0708820   3.0666610 193.5843990 158.5444040   3.5909230 192.9809130
 159.4140160   3.6994000 194.2153720 152.2464440  11.0866250 194.7401370
 151.7085530  11.8112310 194.4210070 152.4998400  10.6096590 193.9498710
 155.1026650  12.3217460 194.9988020 155.0285350  13.2252600 195.3060390
 154.2005490  12.0029360 194.9710090 155.6511980  11.4875970 182.6214380
 156.5462770  11.8260940 182.6433140 155.6829610  10.7655380 181.9938660
 149.2908140   6.8603020 180.8501380 149.7283010   7.4032690 181.5058960
 149.7755870   6.0349970 180.8597720 146.5053940   9.6492050 188.3021640
 146.8356950   8.7813110 188.0700280 146.9344940   9.8550570 189.1326600
 151.1015860   7.9801060 185.9623610 150.8011400   7.8566030 186.8627520
 150.9953350   7.1209650 185.5539340 146.9944150  10.5162640 191.0403270
 146.5575140  10.6963440 191.8727420 147.5621830  11.2737260 190.8984990
 162.6306330  10.0179640 195.3280580 162.0308320  10.0772200 194.5844500
 162.7600230   9.0784620 195.4577430 163.8707780   7.7597460 180.6650290
 163.0400740   7.8274110 181.1357520 164.0479610   8.6501580 180.3617150
 163.3264240   4.5044940 183.1684490 164.0883150   5.0741590 183.2744180
 163.3418610   3.9372140 183.9392800 146.8268580   3.0282870 187.3992150
 146.1717420   2.7594510 186.7551850 147.6646530   2.9187350 186.9494130
 164.3324210   5.3595040 188.0126420 164.7033040   4.5762360 187.6062390
 164.9726140   6.0484140 187.8343720 161.3157970   6.7431620 193.4256740
 160.5017810   7.1728780 193.6882530 161.7232170   7.3550030 192.8125790
 163.3783410   4.7979310 180.3257010 163.6532250   5.7058190 180.1976230
 163.1894150   4.7341840 181.2619000 163.2748750   2.7348300 185.3186440
 162.8992350   1.9676230 184.8867730 162.5451870   3.1171000 185.8061370
 147.8644510   3.4135440 191.9395490 148.2317550   3.3262840 192.8191510
 147.2955330   2.6501990 191.8402350 162.6648370   1.8819820 194.9525960
 162.4334460   1.6532570 194.0523910 162.9252920   2.8019370 194.9070850
 161.3734020  11.4950220 186.9525010 161.9693090  11.1734790 186.2759430
 161.6312170  11.0222040 187.7438280 149.2796590   7.9268130 197.1015640
 149.2366220   7.5561040 197.9830100 149.4107600   8.8645700 197.2417460
 152.9802620   9.4827720 192.7025360 152.7393980   9.7502280 191.8155880
 153.9205260   9.6533450 192.7576220 164.2406780  11.5022100 193.5036000
 163.7465060  11.8990970 192.7863130 163.6320070  10.8771310 193.8973280
 149.1184620  10.8730380 194.2213420 148.5244940  10.7415080 194.9603460
 149.1108460  10.0368520 193.7555520 161.9246230  12.1445520 190.7822740
 161.4649200  12.8961330 190.4080760 161.2958690  11.4251990 190.7237540
 148.7496850   8.2388760 193.1721460 148.0230910   7.6194050 193.1047410
 148.8106000   8.6329370 192.3019540 152.3541950  10.4533760 189.9570870
 152.8706970   9.8421120 189.4319130 153.0039330  10.9562540 190.4481880
 155.0937450  11.3442250 190.7839850 155.3815260  11.0896550 189.9072860
 155.6060670  10.7919610 191.3745420 147.0326850  11.5563150 186.3818220
 146.8648890  10.9233830 187.0800110 146.1661360  11.7622550 186.0312410
 148.6389550  10.2496380 183.8268360 148.1137170  10.6304410 183.1230320
 148.5634130  10.8747150 184.5478070 155.1609810  12.2658350 198.1508050
 156.0877120  12.0302620 198.1944010 155.1460240  13.0930350 197.6694080
 163.3954870  11.8083920 185.1482300 163.5707060  11.1221660 184.5043220
 162.6976440  12.3330970 184.7558970 151.2382520  12.1978760 182.7017610
 151.9701340  11.9138040 182.1541500 151.4976190  11.9592040 183.5916990
 150.3997310   8.3143490 182.7063940 149.7706190   8.7828590 183.2549770
 150.5145140   7.4692710 183.1410130 161.7287370  11.4928210 197.9749090
 162.5212690  10.9977440 197.7675050 162.0220520  12.1718350 198.5824700
 157.8547030   2.3649150 168.8565140 157.7741080   1.4503760 168.5856850
 157.4411450   2.8616220 168.1504850 155.9865070   4.1428170 170.7374410
 155.2107170   3.6628610 171.0272980 156.6378000   3.4633820 170.5630570
 150.0030900   4.4547980 171.6150170 149.1715780   4.1996690 172.0146680
 150.6111880   4.5258750 172.3508090 160.0072500   8.5488360 169.5173540
 159.5454030   7.7775600 169.8460710 160.8198050   8.5754430 170.0225990
 149.9832160   8.4888070 171.8108190 150.2860200   7.5985810 171.6318410
 150.7275750   9.0458290 171.5830440 146.3755860   2.0155520 171.2832260
 146.9471970   1.2477720 171.2835900 146.3757400   2.3144280 170.3738870
 156.2335810  10.8346370 169.1377530 155.6147250  11.2903870 168.5671970
 157.0887590  10.9897830 168.7367230 155.4274060   6.8185360 170.7444570
 155.3582340   5.8775300 170.5833700 156.1893920   6.9086770 171.3167140
 157.0999160   5.7185610 166.5309440 156.4816430   6.1835060 165.9672160
 157.6122410   6.4113090 166.9478950 151.9630920   5.2461480 173.2093040
 151.6300300   5.8730400 173.8514110 152.1397600   5.7723360 172.4294710
 151.1750020   7.2142280 175.0242220 151.7924020   7.8893360 174.7426670
 150.3143140   7.6230260 174.9329720 146.4682360   6.4042140 163.9049070
 146.0910340   6.8929240 163.1733970 146.7255430   7.0767420 164.5355600
 162.0927610   8.6781690 172.9396860 161.4091130   9.3480800 172.9313530
 162.6321900   8.8762340 172.1741720 159.6286350  10.5225820 171.6542040
 159.6413510  10.1188110 170.7864300 159.0761570  11.2973110 171.5503470
 160.9231770   7.2442040 166.7432210 160.8128100   6.3016370 166.8681630
 160.9200020   7.6057680 167.6294970 159.0271790   5.4255660 172.9824650
 159.4440580   5.2115770 172.1478110 159.7511610   5.6828450 173.5533270
 156.4652050   2.8707360 166.0994700 155.5381330   2.8044740 166.3283170
 156.6176870   3.8087490 165.9849940 162.9733890   3.8242880 173.0740890
 162.1452520   3.8935970 172.5991020 163.5684370   4.4097190 172.6056720
 160.4949340   4.4327660 166.6029950 159.8761760   4.0947210 165.9556250
 160.4773790   3.7887420 167.3109140 152.0708690   3.3972100 168.8814430
 151.6665690   2.6849350 168.3860330 152.1571810   3.0525340 169.7702470
 152.5390390   7.0839660 171.0453640 152.2418680   6.4785130 170.3661420
 153.4890210   7.1216970 170.9343000 160.6276000  10.6571530 174.7076740
 160.1506560  11.4643720 174.5149350 159.9437790  10.0049860 174.8602950
 151.6308820   6.8221350 177.6961440 150.7337350   7.0461320 177.9434840
 151.6561690   6.9456290 176.7472840 158.6714040   3.6714470 163.6102700
 159.1107320   2.8336900 163.4640520 159.3842460   4.3043870 163.6966840
 150.4580040   3.6934670 176.2718810 150.3187810   4.5657470 176.6406210
 149.5761400   3.3507480 176.1266750 156.7809420   8.6110540 167.5783940
 157.2205330   9.3534870 167.1639330 156.7196310   8.8537110 168.5022900
 152.2560390   9.6356370 178.4803960 152.2275820  10.0399320 177.6132390
 152.0925360   8.7066730 178.3175560 148.7713320   2.2917080 166.3821080
 148.6510920   3.0179170 165.7702350 148.4614210   1.5219990 165.9048990
 164.2075210  10.4183470 179.7768130 164.6834930  10.8966360 180.4557210
 164.8282370  10.3500960 179.0513630 146.4098690   5.4632220 172.1889720
 146.4879110   5.5980990 171.2445440 147.0240370   4.7548110 172.3817840
 147.6546320   7.1632410 168.5995900 147.2474400   7.3047000 167.7449500
 148.5459330   6.8792570 168.3967110 163.6108460   7.6096320 176.9368140
 163.7371520   7.3708200 176.0185320 163.6529840   6.7780860 177.4090220
 157.4725200  11.3124320 175.5062950 157.9869870  11.2232330 176.3085380
 156.6294280  11.6584020 175.7990860 159.4479600  11.5979660 164.9346950
 159.2880740  11.3082600 165.8328780 159.2826310  10.8219790 164.3992180
 151.9267980  11.3778190 166.7118570 151.7510460  10.4613730 166.4986370
 151.0723720  11.7365480 166.9516370 159.1505730   9.1067220 163.4944950
 158.4570890   9.1044510 162.8347230 159.8928590   8.6826540 163.0639120
 158.7155660  10.7329930 167.5693440 159.1712610   9.9519310 167.8832060
 159.0548180  11.4436750 168.1134620 146.4658210   6.5046390 174.7284180
 146.6289250   6.0351750 173.9103550 146.9310660   5.9969950 175.3933020
 152.9628010   1.9785800 163.0113260 152.3944910   1.5304050 162.3849170
 153.6717010   2.3378580 162.4778410 148.0397190   5.8797820 176.8879990
 147.6551980   5.2391490 177.4862950 148.3509380   6.5833940 177.4574720
 154.1894330   2.7274360 172.3688610 154.5564460   2.2532930 173.1149950
 153.9999390   3.6015930 172.7096950 151.9793700   1.7683000 174.6872820
 151.6750770   2.6474980 174.9123180 152.9340160   1.8282790 174.7230260
 150.5075490   5.9743990 165.2839670 149.7337750   5.4341610 165.1238390
 151.2370120   5.4550600 164.9457430 161.2663470   4.9709350 171.0766060
 161.9862590   5.4664640 170.6862170 161.0645290   4.2927240 170.4319930
 156.6482270   5.0418410 176.9635060 156.5819580   4.1214080 176.7092650
 156.0187410   5.1393850 177.6779700 150.5512890   5.6424370 168.9218480
 151.0691560   4.8392630 168.8675370 150.0996910   5.5803510 169.7635310
 155.4382390   6.9090650 164.1945780 155.7798090   7.6532880 163.6989100
 154.6095100   7.2221770 164.5570610 148.0357430   2.6085740 175.8344180
 147.6772370   3.2739590 176.4217520 147.7411990   1.7769290 176.2056800
 151.2370550   3.0669980 178.7183730 150.9370690   3.2127160 177.8211550
 152.0081790   2.5075270 178.6257120 156.5799000   7.8638980 176.7138860
 156.5943540   6.9319940 176.4957770 155.8724100   7.9498740 177.3528630
 161.7136070   2.0478800 162.9837470 161.6299790   2.4793020 162.1333910
 162.4330260   2.5077150 163.4164290 162.7910210   4.5046320 176.0607440
 162.0658400   5.0975100 175.8636830 163.3185670   4.4969860 175.2620810
 162.7423320   8.9021060 165.7119600 162.0999480   8.2476680 165.9863320
 162.3553980   9.3076150 164.9360270 158.3209800   6.2306490 169.5591290
 158.6733620   5.6334620 168.8992660 157.4372130   5.9050720 169.7299540
 154.4073080   6.9904180 166.9661700 155.0944210   7.5373390 167.3469290
 153.6205500   7.5344910 167.0011310 146.5465480   2.6077000 162.4578780
 147.4160330   2.8901800 162.7414700 146.0555800   3.4212870 162.3427590
 153.7100290   3.9950210 166.5787060 154.1663070   4.8055460 166.8047250
 153.3588500   3.6773350 167.4105550 156.0132900   9.5056550 173.8079360
 156.6575120   9.7115930 174.4852780 156.3762340   8.7444950 173.3550210
 157.2864980   7.5088900 172.5256810 157.9287210   6.8082060 172.6388980
 157.8114330   8.2887340 172.3453700 161.1320700   7.7937520 162.2495950
 160.9058280   7.0767960 162.8420590 160.7416900   7.5449960 161.4117700
 159.0602600   8.3083800 175.7292870 159.3958840   8.8950490 176.4070790
 158.1402940   8.1776510 175.9590660 146.9136730  11.8204380 163.0240410
 147.2734370  12.4193720 162.3697680 146.7729070  12.3664270 163.7975440
 160.7136950   5.7109460 163.9110110 160.4258650   6.1722150 164.6987990
 161.5089120   5.2507230 164.1794330 146.8978590  10.0859240 177.4982810
 147.0069710   9.1453980 177.3578200 146.2459150  10.3513990 176.8496540
 154.8891180   8.3575130 178.8980930 154.5688050   7.6384370 179.4426620
 154.2149540   9.0330200 178.9716990 152.9305350   9.2035580 163.8414080
 152.9215450   9.9365270 163.2258590 152.0103710   8.9567160 163.9341040
 148.5311990   4.4250470 164.5860840 147.9239940   5.1649370 164.5956140
 149.0061340   4.5149830 163.7599040 155.9164950   9.2663820 162.5039270
 156.0176930   9.0627810 161.5741250 155.0166690   9.0122100 162.7087050
 154.5583060  11.7850140 167.1986940 154.8124560  11.7471530 166.2766310
 153.6095540  11.6583470 167.1915190 160.5635640   2.7042020 168.7745450
 159.6225780   2.7192250 168.9493140 160.8779710   1.9177980 169.2205750
 150.5417280   4.3861620 162.3349410 151.3080550   4.2742980 162.8974840
 150.6191970   3.6899590 161.6826180 162.5661220   9.8750870 170.4499710
 162.6908640  10.6982040 170.9223520 163.4326780   9.6641600 170.1023860
 150.0378750  11.9682080 170.1216840 150.7741230  11.4197540 170.3925410
 150.4219670  12.8338090 169.9822830 146.9224230   8.0355650 165.9958350
 145.9964010   8.2776790 165.9863760 147.3880660   8.8629910 165.8743100
 149.0437030  11.1528150 179.3102420 149.8449760  11.4740200 179.7237820
 148.5288850  10.7923730 180.0322330 153.1481060  11.1412390 161.9442410
 153.9409670  11.4301220 161.4924200 152.6285410  10.7104560 161.2654890
 157.8801660   7.2608020 179.2577830 157.2739820   7.2839620 178.5173580
 157.5755770   6.5291060 179.7945080 159.3102030  10.9888310 177.8687240
 160.2623780  10.9046330 177.8187480 159.1630250  11.6530020 178.5421030
 162.2011230  10.3682520 163.3679150 161.9152740   9.9547660 162.5533330
 162.0030780  11.2970230 163.2479670 146.7634840   3.6401610 178.2538470
 147.2673860   3.0608890 178.8254700 146.0242260   3.9241840 178.7914840
 153.6658460   6.3615800 161.8084760 153.5609100   5.7468150 162.5346140
 153.4982680   5.8381690 161.0247770 153.8172780   5.0472600 177.7873990
 153.0518450   5.6157600 177.7028660 153.9988740   4.7548810 176.8942220
 156.9061190   5.4235830 162.4126750 156.3571290   5.8705130 163.0569490
 157.5280450   4.9185080 162.9364420 160.9596130   6.7777930 178.3449010
 161.7005600   7.1153690 177.8416470 160.1968810   6.9469990 177.7918780
 148.7957920   1.7831200 179.1488540 148.8363260   1.4845070 180.0573770
 149.6503420   2.1838810 178.9896060 152.5736310   4.3826750 164.3092050
 152.9952730   4.2166620 165.1523440 152.6987150   3.5726980 163.8147190
 155.0863950   3.4064360 161.5569150 155.6069610   2.6913380 161.1910300
 155.7332350   4.0450230 161.8569660 159.6341790   4.8292760 176.8804220
 160.0482810   4.9837840 177.7294640 158.6992790   4.9547980 177.0430000
 160.1063960   2.1688920 178.8843370 160.6884730   1.4141240 178.7963850
 160.2825730   2.6996360 178.1074850 154.3957020   4.7813240 174.8500150
 154.8145130   5.6245970 174.6776390 153.4765650   4.9185280 174.6206930
 156.7320920   2.5129420 176.2337990 156.8517130   1.9170560 176.9732830
 157.5914920   2.5499110 175.8139290 159.0708820   3.0666610 174.8100500
 158.5444040   3.5909230 174.2065640 159.4140160   3.6994000 175.4410230
 152.2464440  11.0866250 175.9657880 151.7085530  11.8112310 175.6466580
 152.4998400  10.6096590 175.1755220 155.1026650  12.3217460 176.2244530
 155.0285350  13.2252600 176.5316900 154.2005490  12.0029360 176.1966600
 155.6511980  11.4875970 163.8470890 156.5462770  11.8260940 163.8689650
 155.6829610  10.7655380 163.2195170 149.2908140   6.8603020 162.0757890
 149.7283010   7.4032690 162.7315470 149.7755870   6.0349970 162.0854230
 146.5053940   9.6492050 169.5278150 146.8356950   8.7813110 169.2956790
 146.9344940   9.8550570 170.3583110 151.1015860   7.9801060 167.1880120
 150.8011400   7.8566030 168.0884030 150.9953350   7.1209650 166.7795850
 146.9944150  10.5162640 172.2659780 146.5575140  10.6963440 173.0983930
 147.5621830  11.2737260 172.1241500 162.6306330  10.0179640 176.5537090
 162.0308320  10.0772200 175.8101010 162.7600230   9.0784620 176.6833940
 163.8707780   7.7597460 161.8906800 163.0400740   7.8274110 162.3614030
 164.0479610   8.6501580 161.5873660 163.3264240   4.5044940 164.3941000
 164.0883150   5.0741590 164.5000690 163.3418610   3.9372140 165.1649310
 146.8268580   3.0282870 168.6248660 146.1717420   2.7594510 167.9808360
 147.6646530   2.9187350 168.1750640 164.3324210   5.3595040 169.2382930
 164.7033040   4.5762360 168.8318900 164.9726140   6.0484140 169.0600230
 161.3157970   6.7431620 174.6513250 160.5017810   7.1728780 174.9139040
 161.7232170   7.3550030 174.0382300 163.3783410   4.7979310 161.5513520
 163.6532250   5.7058190 161.4232740 163.1894150   4.7341840 162.4875510
 163.2748750   2.7348300 166.5442950 162.8992350   1.9676230 166.1124240
 162.5451870   3.1171000 167.0317880 147.8644510   3.4135440 173.1652000
 148.2317550   3.3262840 174.0448020 147.2955330   2.6501990 173.0658860
 162.6648370   1.8819820 176.1782470 162.4334460   1.6532570 175.2780420
 162.9252920   2.8019370 176.1327360 161.3734020  11.4950220 168.1781520
 161.9693090  11.1734790 167.5015940 161.6312170  11.0222040 168.9694790
 149.2796590   7.9268130 178.3272150 149.2366220   7.5561040 179.2086610
 149.4107600   8.8645700 178.4673970 152.9802620   9.4827720 173.9281870
 152.7393980   9.7502280 173.0412390 153.9205260   9.6533450 173.9832730
 164.2406780  11.5022100 174.7292510 163.7465060  11.8990970 174.0119640
 163.6320070  10.8771310 175.1229790 149.1184620  10.8730380 175.4469930
 148.5244940  10.7415080 176.1859970 149.1108460  10.0368520 174.9812030
 161.9246230  12.1445520 172.0079250 161.4649200  12.8961330 171.6337270
 161.2958690  11.4251990 171.9494050 148.7496850   8.2388760 174.3977970
 148.0230910   7.6194050 174.3303920 148.8106000   8.6329370 173.5276050
 152.3541950  10.4533760 171.1827380 152.8706970   9.8421120 170.6575640
 153.0039330  10.9562540 171.6738390 155.0937450  11.3442250 172.0096360
 155.3815260  11.0896550 171.1329370 155.6060670  10.7919610 172.6001930
 147.0326850  11.5563150 167.6074730 146.8648890  10.9233830 168.3056620
 146.1661360  11.7622550 167.2568920 148.6389550  10.2496380 165.0524870
 148.1137170  10.6304410 164.3486830 148.5634130  10.8747150 165.7734580
 155.1609810  12.2658350 179.3764560 156.0877120  12.0302620 179.4200520
 155.1460240  13.0930350 178.8950590 163.3954870  11.8083920 166.3738810
 163.5707060  11.1221660 165.7299730 162.6976440  12.3330970 165.9815480
 151.2382520  12.1978760 163.9274120 151.9701340  11.9138040 163.3798010
 151.4976190  11.9592040 164.8173500 150.3997310   8.3143490 163.9320450
 149.7706190   8.7828590 164.4806280 150.5145140   7.4692710 164.3666640
 161.7287370  11.4928210 179.2005600 162.5212690  10.9977440 178.9931560
 162.0220520  12.1718350 179.8081210 157.8547030   2.3649150 150.0821650
 157.7741080   1.4503760 149.8113360 157.4411450   2.8616220 149.3761360
 155.9865070   4.1428170 151.9630920 155.2107170   3.6628610 152.2529490
 156.6378000   3.4633820 151.7887080 150.0030900   4.4547980 152.8406680
 149.1715780   4.1996690 153.2403190 150.6111880   4.5258750 153.5764600
 160.0072500   8.5488360 150.7430050 159.5454030   7.7775600 151.0717220
 160.8198050   8.5754430 151.2482500 149.9832160   8.4888070 153.0364700
 150.2860200   7.5985810 152.8574920 150.7275750   9.0458290 152.8086950
 146.3755860   2.0155520 152.5088770 146.9471970   1.2477720 152.5092410
 146.3757400   2.3144280 151.5995380 156.2335810  10.8346370 150.3634040
 155.6147250  11.2903870 149.7928480 157.0887590  10.9897830 149.9623740
 155.4274060   6.8185360 151.9701080 155.3582340   5.8775300 151.8090210
 156.1893920   6.9086770 152.5423650 157.0999160   5.7185610 147.7565950
 156.4816430   6.1835060 147.1928670 157.6122410   6.4113090 148.1735460
 151.9630920   5.2461480 154.4349550 151.6300300   5.8730400 155.0770620
 152.1397600   5.7723360 153.6551220 151.1750020   7.2142280 156.2498730
 151.7924020   7.8893360 155.9683180 150.3143140   7.6230260 156.1586230
 146.4682360   6.4042140 145.1305580 146.0910340   6.8929240 144.3990480
 146.7255430   7.0767420 145.7612110 162.0927610   8.6781690 154.1653370
 161.4091130   9.3480800 154.1570040 162.6321900   8.8762340 153.3998230
 159.6286350  10.5225820 152.8798550 159.6413510  10.1188110 152.0120810
 159.0761570  11.2973110 152.7759980 160.9231770   7.2442040 147.9688720
 160.8128100   6.3016370 148.0938140 160.9200020   7.6057680 148.8551480
 159.0271790   5.4255660 154.2081160 159.4440580   5.2115770 153.3734620
 159.7511610   5.6828450 154.7789780 156.4652050   2.8707360 147.3251210
 155.5381330   2.8044740 147.5539680 156.6176870   3.8087490 147.2106450
 162.9733890   3.8242880 154.2997400 162.1452520   3.8935970 153.8247530
 163.5684370   4.4097190 153.8313230 160.4949340   4.4327660 147.8286460
 159.8761760   4.0947210 147.1812760 160.4773790   3.7887420 148.5365650
 152.0708690   3.3972100 150.1070940 151.6665690   2.6849350 149.6116840
 152.1571810   3.0525340 150.9958980 152.5390390   7.0839660 152.2710150
 152.2418680   6.4785130 151.5917930 153.4890210   7.1216970 152.1599510
 160.6276000  10.6571530 155.9333250 160.1506560  11.4643720 155.7405860
 159.9437790  10.0049860 156.0859460 151.6308820   6.8221350 158.9217950
 150.7337350   7.0461320 159.1691350 151.6561690   6.9456290 157.9729350
 158.6714040   3.6714470 144.8359210 159.1107320   2.8336900 144.6897030
 159.3842460   4.3043870 144.9223350 150.4580040   3.6934670 157.4975320
 150.3187810   4.5657470 157.8662720 149.5761400   3.3507480 157.3523260
 156.7809420   8.6110540 148.8040450 157.2205330   9.3534870 148.3895840
 156.7196310   8.8537110 149.7279410 152.2560390   9.6356370 159.7060470
 152.2275820  10.0399320 158.8388900 152.0925360   8.7066730 159.5432070
 148.7713320   2.2917080 147.6077590 148.6510920   3.0179170 146.9958860
 148.4614210   1.5219990 147.1305500 164.2075210  10.4183470 161.0024640
 164.6834930  10.8966360 161.6813720 164.8282370  10.3500960 160.2770140
 146.4098690   5.4632220 153.4146230 146.4879110   5.5980990 152.4701950
 147.0240370   4.7548110 153.6074350 147.6546320   7.1632410 149.8252410
 147.2474400   7.3047000 148.9706010 148.5459330   6.8792570 149.6223620
 163.6108460   7.6096320 158.1624650 163.7371520   7.3708200 157.2441830
 163.6529840   6.7780860 158.6346730 157.4725200  11.3124320 156.7319460
 157.9869870  11.2232330 157.5341890 156.6294280  11.6584020 157.0247370
 159.4479600  11.5979660 146.1603460 159.2880740  11.3082600 147.0585290
 159.2826310  10.8219790 145.6248690 151.9267980  11.3778190 147.9375080
 151.7510460  10.4613730 147.7242880 151.0723720  11.7365480 148.1772880
 159.1505730   9.1067220 144.7201460 158.4570890   9.1044510 144.0603740
 159.8928590   8.6826540 144.2895630 158.7155660  10.7329930 148.7949950
 159.1712610   9.9519310 149.1088570 159.0548180  11.4436750 149.3391130
 146.4658210   6.5046390 155.9540690 146.6289250   6.0351750 155.1360060
 146.9310660   5.9969950 156.6189530 152.9628010   1.9785800 144.2369770
 152.3944910   1.5304050 143.6105680 153.6717010   2.3378580 143.7034920
 148.0397190   5.8797820 158.1136500 147.6551980   5.2391490 158.7119460
 148.3509380   6.5833940 158.6831230 154.1894330   2.7274360 153.5945120
 154.5564460   2.2532930 154.3406460 153.9999390   3.6015930 153.9353460
 151.9793700   1.7683000 155.9129330 151.6750770   2.6474980 156.1379690
 152.9340160   1.8282790 155.9486770 150.5075490   5.9743990 146.5096180
 149.7337750   5.4341610 146.3494900 151.2370120   5.4550600 146.1713940
 161.2663470   4.9709350 152.3022570 161.9862590   5.4664640 151.9118680
 161.0645290   4.2927240 151.6576440 156.6482270   5.0418410 158.1891570
 156.5819580   4.1214080 157.9349160 156.0187410   5.1393850 158.9036210
 150.5512890   5.6424370 150.1474990 151.0691560   4.8392630 150.0931880
 150.0996910   5.5803510 150.9891820 155.4382390   6.9090650 145.4202290
 155.7798090   7.6532880 144.9245610 154.6095100   7.2221770 145.7827120
 148.0357430   2.6085740 157.0600690 147.6772370   3.2739590 157.6474030
 147.7411990   1.7769290 157.4313310 151.2370550   3.0669980 159.9440240
 150.9370690   3.2127160 159.0468060 152.0081790   2.5075270 159.8513630
 156.5799000   7.8638980 157.9395370 156.5943540   6.9319940 157.7214280
 155.8724100   7.9498740 158.5785140 161.7136070   2.0478800 144.2093980
 161.6299790   2.4793020 143.3590420 162.4330260   2.5077150 144.6420800
 162.7910210   4.5046320 157.2863950 162.0658400   5.0975100 157.0893340
 163.3185670   4.4969860 156.4877320 162.7423320   8.9021060 146.9376110
 162.0999480   8.2476680 147.2119830 162.3553980   9.3076150 146.1616780
 158.3209800   6.2306490 150.7847800 158.6733620   5.6334620 150.1249170
 157.4372130   5.9050720 150.9556050 154.4073080   6.9904180 148.1918210
 155.0944210   7.5373390 148.5725800 153.6205500   7.5344910 148.2267820
 146.5465480   2.6077000 143.6835290 147.4160330   2.8901800 143.9671210
 146.0555800   3.4212870 143.5684100 153.7100290   3.9950210 147.8043570
 154.1663070   4.8055460 148.0303760 153.3588500   3.6773350 148.6362060
 156.0132900   9.5056550 155.0335870 156.6575120   9.7115930 155.7109290
 156.3762340   8.7444950 154.5806720 157.2864980   7.5088900 153.7513320
 157.9287210   6.8082060 153.8645490 157.8114330   8.2887340 153.5710210
 161.1320700   7.7937520 143.4752460 160.9058280   7.0767960 144.0677100
 160.7416900   7.5449960 142.6374210 159.0602600   8.3083800 156.9549380
 159.3958840   8.8950490 157.6327300 158.1402940   8.1776510 157.1847170
 146.9136730  11.8204380 144.2496920 147.2734370  12.4193720 143.5954190
 146.7729070  12.3664270 145.0231950 160.7136950   5.7109460 145.1366620
 160.4258650   6.1722150 145.9244500 161.5089120   5.2507230 145.4050840
 146.8978590  10.0859240 158.7239320 147.0069710   9.1453980 158.5834710
 146.2459150  10.3513990 158.0753050 154.8891180   8.3575130 160.1237440
 154.5688050   7.6384370 160.6683130 154.2149540   9.0330200 160.1973500
 152.9305350   9.2035580 145.0670590 152.9215450   9.9365270 144.4515100
 152.0103710   8.9567160 145.1597550 148.5311990   4.4250470 145.8117350
 147.9239940   5.1649370 145.8212650 149.0061340   4.5149830 144.9855550
 155.9164950   9.2663820 143.7295780 156.0176930   9.0627810 142.7997760
 155.0166690   9.0122100 143.9343560 154.5583060  11.7850140 148.4243450
 154.8124560  11.7471530 147.5022820 153.6095540  11.6583470 148.4171700
 160.5635640   2.7042020 150.0001960 159.6225780   2.7192250 150.1749650
 160.8779710   1.9177980 150.4462260 150.5417280   4.3861620 143.5605920
 151.3080550   4.2742980 144.1231350 150.6191970   3.6899590 142.9082690
 162.5661220   9.8750870 151.6756220 162.6908640  10.6982040 152.1480030
 163.4326780   9.6641600 151.3280370 150.0378750  11.9682080 151.3473350
 150.7741230  11.4197540 151.6181920 150.4219670  12.8338090 151.2079340
 146.9224230   8.0355650 147.2214860 145.9964010   8.2776790 147.2120270
 147.3880660   8.8629910 147.0999610 149.0437030  11.1528150 160.5358930
 149.8449760  11.4740200 160.9494330 148.5288850  10.7923730 161.2578840
 153.1481060  11.1412390 143.1698920 153.9409670  11.4301220 142.7180710
 152.6285410  10.7104560 142.4911400 157.8801660   7.2608020 160.4834340
 157.2739820   7.2839620 159.7430090 157.5755770   6.5291060 161.0201590
 159.3102030  10.9888310 159.0943750 160.2623780  10.9046330 159.0443990
 159.1630250  11.6530020 159.7677540 162.2011230  10.3682520 144.5935660
 161.9152740   9.9547660 143.7789840 162.0030780  11.2970230 144.4736180
 146.7634840   3.6401610 159.4794980 147.2673860   3.0608890 160.0511210
 146.0242260   3.9241840 160.0171350 153.6658460   6.3615800 143.0341270
 153.5609100   5.7468150 143.7602650 153.4982680   5.8381690 142.2504280
 153.8172780   5.0472600 159.0130500 153.0518450   5.6157600 158.9285170
 153.9988740   4.7548810 158.1198730 156.9061190   5.4235830 143.6383260
 156.3571290   5.8705130 144.2826000 157.5280450   4.9185080 144.1620930
 160.9596130   6.7777930 159.5705520 161.7005600   7.1153690 159.0672980
 160.1968810   6.9469990 159.0175290 148.7957920   1.7831200 160.3745050
 148.8363260   1.4845070 161.2830280 149.6503420   2.1838810 160.2152570
 152.5736310   4.3826750 145.5348560 152.9952730   4.2166620 146.3779950
 152.6987150   3.5726980 145.0403700 155.0863950   3.4064360 142.7825660
 155.6069610   2.6913380 142.4166810 155.7332350   4.0450230 143.0826170
 159.6341790   4.8292760 158.1060730 160.0482810   4.9837840 158.9551150
 158.6992790   4.9547980 158.2686510 160.1063960   2.1688920 160.1099880
 160.6884730   1.4141240 160.0220360 160.2825730   2.6996360 159.3331360
 154.3957020   4.7813240 156.0756660 154.8145130   5.6245970 155.9032900
 153.4765650   4.9185280 155.8463440 156.7320920   2.5129420 157.4594500
 156.8517130   1.9170560 158.1989340 157.5914920   2.5499110 157.0395800
 159.0708820   3.0666610 156.0357010 158.5444040   3.5909230 155.4322150
 159.4140160   3.6994000 156.6666740 152.2464440  11.0866250 157.1914390
 151.7085530  11.8112310 156.8723090 152.4998400  10.6096590 156.4011730
 155.1026650  12.3217460 157.4501040 155.0285350  13.2252600 157.7573410
 154.2005490  12.0029360 157.4223110 155.6511980  11.4875970 145.0727400
 156.5462770  11.8260940 145.0946160 155.6829610  10.7655380 144.4451680
 149.2908140   6.8603020 143.3014400 149.7283010   7.4032690 143.9571980
 149.7755870   6.0349970 143.3110740 146.5053940   9.6492050 150.7534660
 146.8356950   8.7813110 150.5213300 146.9344940   9.8550570 151.5839620
 151.1015860   7.9801060 148.4136630 150.8011400   7.8566030 149.3140540
 150.9953350   7.1209650 148.0052360 146.9944150  10.5162640 153.4916290
 146.5575140  10.6963440 154.3240440 147.5621830  11.2737260 153.3498010
 162.6306330  10.0179640 157.7793600 162.0308320  10.0772200 157.0357520
 162.7600230   9.0784620 157.9090450 163.8707780   7.7597460 143.1163310
 163.0400740   7.8274110 143.5870540 164.0479610   8.6501580 142.8130170
 163.3264240   4.5044940 145.6197510 164.0883150   5.0741590 145.7257200
 163.3418610   3.9372140 146.3905820 146.8268580   3.0282870 149.8505170
 146.1717420   2.7594510 149.2064870 147.6646530   2.9187350 149.4007150
 164.3324210   5.3595040 150.4639440 164.7033040   4.5762360 150.0575410
 164.9726140   6.0484140 150.2856740 161.3157970   6.7431620 155.8769760
 160.5017810   7.1728780 156.1395550 161.7232170   7.3550030 155.2638810
 163.3783410   4.7979310 142.7770030 163.6532250   5.7058190 142.6489250
 163.1894150   4.7341840 143.7132020 163.2748750   2.7348300 147.7699460
 162.8992350   1.9676230 147.3380750 162.5451870   3.1171000 148.2574390
 147.8644510   3.4135440 154.3908510 148.2317550   3.3262840 155.2704530
 147.2955330   2.6501990 154.2915370 162.6648370   1.8819820 157.4038980
 162.4334460   1.6532570 156.5036930 162.9252920   2.8019370 157.3583870
 161.3734020  11.4950220 149.4038030 161.9693090  11.1734790 148.7272450
 161.6312170  11.0222040 150.1951300 149.2796590   7.9268130 159.5528660
 149.2366220   7.5561040 160.4343120 149.4107600   8.8645700 159.6930480
 152.9802620   9.4827720 155.1538380 152.7393980   9.7502280 154.2668900
 153.9205260   9.6533450 155.2089240 164.2406780  11.5022100 155.9549020
 163.7465060  11.8990970 155.2376150 163.6320070  10.8771310 156.3486300
 149.1184620  10.8730380 156.6726440 148.5244940  10.7415080 157.4116480
 149.1108460  10.0368520 156.2068540 161.9246230  12.1445520 153.2335760
 161.4649200  12.8961330 152.8593780 161.2958690  11.4251990 153.1750560
 148.7496850   8.2388760 155.6234480 148.0230910   7.6194050 155.5560430
 148.8106000   8.6329370 154.7532560 152.3541950  10.4533760 152.4083890
 152.8706970   9.8421120 151.8832150 153.0039330  10.9562540 152.8994900
 155.0937450  11.3442250 153.2352870 155.3815260  11.0896550 152.3585880
 155.6060670  10.7919610 153.8258440 147.0326850  11.5563150 148.8331240
 146.8648890  10.9233830 149.5313130 146.1661360  11.7622550 148.4825430
 148.6389550  10.2496380 146.2781380 148.1137170  10.6304410 145.5743340
 148.5634130  10.8747150 146.9991090 155.1609810  12.2658350 160.6021070
 156.0877120  12.0302620 160.6457030 155.1460240  13.0930350 160.1207100
 163.3954870  11.8083920 147.5995320 163.5707060  11.1221660 146.9556240
 162.6976440  12.3330970 147.2071990 151.2382520  12.1978760 145.1530630
 151.9701340  11.9138040 144.6054520 151.4976190  11.9592040 146.0430010
 150.3997310   8.3143490 145.1576960 149.7706190   8.7828590 145.7062790
 150.5145140   7.4692710 145.5923150 161.7287370  11.4928210 160.4262110
 162.5212690  10.9977440 160.2188070 162.0220520  12.1718350 161.0337720
 157.8547030   2.3649150 131.3078160 157.7741080   1.4503760 131.0369870
 157.4411450   2.8616220 130.6017870 155.9865070   4.1428170 133.1887430
 155.2107170   3.6628610 133.4786000 156.6378000   3.4633820 133.0143590
 150.0030900   4.4547980 134.0663190 149.1715780   4.1996690 134.4659700
 150.6111880   4.5258750 134.8021110 160.0072500   8.5488360 131.9686560
 159.5454030   7.7775600 132.2973730 160.8198050   8.5754430 132.4739010
 149.9832160   8.4888070 134.2621210 150.2860200   7.5985810 134.0831430
 150.7275750   9.0458290 134.0343460 146.3755860   2.0155520 133.7345280
 146.9471970   1.2477720 133.7348920 146.3757400   2.3144280 132.8251890
 156.2335810  10.8346370 131.5890550 155.6147250  11.2903870 131.0184990
 157.0887590  10.9897830 131.1880250 155.4274060   6.8185360 133.1957590
 155.3582340   5.8775300 133.0346720 156.1893920   6.9086770 133.7680160
 157.0999160   5.7185610 128.9822460 156.4816430   6.1835060 128.4185180
 157.6122410   6.4113090 129.3991970 151.9630920   5.2461480 135.6606060
 151.6300300   5.8730400 136.3027130 152.1397600   5.7723360 134.8807730
 151.1750020   7.2142280 137.4755240 151.7924020   7.8893360 137.1939690
 150.3143140   7.6230260 137.3842740 162.0927610   8.6781690 135.3909880
 161.4091130   9.3480800 135.3826550 162.6321900   8.8762340 134.6254740
 159.6286350  10.5225820 134.1055060 159.6413510  10.1188110 133.2377320
 159.0761570  11.2973110 134.0016490 160.9231770   7.2442040 129.1945230
 160.8128100   6.3016370 129.3194650 160.9200020   7.6057680 130.0807990
 159.0271790   5.4255660 135.4337670 159.4440580   5.2115770 134.5991130
 159.7511610   5.6828450 136.0046290 156.4652050   2.8707360 128.5507720
 155.5381330   2.8044740 128.7796190 156.6176870   3.8087490 128.4362960
 162.9733890   3.8242880 135.5253910 162.1452520   3.8935970 135.0504040
 163.5684370   4.4097190 135.0569740 160.4949340   4.4327660 129.0542970
 159.8761760   4.0947210 128.4069270 160.4773790   3.7887420 129.7622160
 152.0708690   3.3972100 131.3327450 151.6665690   2.6849350 130.8373350
 152.1571810   3.0525340 132.2215490 152.5390390   7.0839660 133.4966660
 152.2418680   6.4785130 132.8174440 153.4890210   7.1216970 133.3856020
 160.6276000  10.6571530 137.1589760 160.1506560  11.4643720 136.9662370
 159.9437790  10.0049860 137.3115970 151.6308820   6.8221350 140.1474460
 150.7337350   7.0461320 140.3947860 151.6561690   6.9456290 139.1985860
 158.6714040   3.6714470 126.0615720 159.1107320   2.8336900 125.9153540
 159.3842460   4.3043870 126.1479860 150.4580040   3.6934670 138.7231830
 150.3187810   4.5657470 139.0919230 149.5761400   3.3507480 138.5779770
 156.7809420   8.6110540 130.0296960 157.2205330   9.3534870 129.6152350
 156.7196310   8.8537110 130.9535920 152.2560390   9.6356370 140.9316980
 152.2275820  10.0399320 140.0645410 152.0925360   8.7066730 140.7688580
 148.7713320   2.2917080 128.8334100 148.6510920   3.0179170 128.2215370
 148.4614210   1.5219990 128.3562010 164.2075210  10.4183470 142.2281150
 164.6834930  10.8966360 142.9070230 164.8282370  10.3500960 141.5026650
 146.4098690   5.4632220 134.6402740 146.4879110   5.5980990 133.6958460
 147.0240370   4.7548110 134.8330860 147.6546320   7.1632410 131.0508920
 147.2474400   7.3047000 130.1962520 148.5459330   6.8792570 130.8480130
 163.6108460   7.6096320 139.3881160 163.7371520   7.3708200 138.4698340
 163.6529840   6.7780860 139.8603240 157.4725200  11.3124320 137.9575970
 157.9869870  11.2232330 138.7598400 156.6294280  11.6584020 138.2503880
 159.4479600  11.5979660 127.3859970 159.2880740  11.3082600 128.2841800
 159.2826310  10.8219790 126.8505200 151.9267980  11.3778190 129.1631590
 151.7510460  10.4613730 128.9499390 151.0723720  11.7365480 129.4029390
 159.1505730   9.1067220 125.9457970 158.4570890   9.1044510 125.2860250
 159.8928590   8.6826540 125.5152140 158.7155660  10.7329930 130.0206460
 159.1712610   9.9519310 130.3345080 159.0548180  11.4436750 130.5647640
 146.4658210   6.5046390 137.1797200 146.6289250   6.0351750 136.3616570
 146.9310660   5.9969950 137.8446040 152.9628010   1.9785800 125.4626280
 152.3944910   1.5304050 124.8362190 153.6717010   2.3378580 124.9291430
 148.0397190   5.8797820 139.3393010 147.6551980   5.2391490 139.9375970
 148.3509380   6.5833940 139.9087740 154.1894330   2.7274360 134.8201630
 154.5564460   2.2532930 135.5662970 153.9999390   3.6015930 135.1609970
 151.9793700   1.7683000 137.1385840 151.6750770   2.6474980 137.3636200
 152.9340160   1.8282790 137.1743280 150.5075490   5.9743990 127.7352690
 149.7337750   5.4341610 127.5751410 151.2370120   5.4550600 127.3970450
 161.2663470   4.9709350 133.5279080 161.9862590   5.4664640 133.1375190
 161.0645290   4.2927240 132.8832950 156.6482270   5.0418410 139.4148080
 156.5819580   4.1214080 139.1605670 156.0187410   5.1393850 140.1292720
 150.5512890   5.6424370 131.3731500 151.0691560   4.8392630 131.3188390
 150.0996910   5.5803510 132.2148330 155.4382390   6.9090650 126.6458800
 155.7798090   7.6532880 126.1502120 154.6095100   7.2221770 127.0083630
 148.0357430   2.6085740 138.2857200 147.6772370   3.2739590 138.8730540
 147.7411990   1.7769290 138.6569820 151.2370550   3.0669980 141.1696750
 150.9370690   3.2127160 140.2724570 152.0081790   2.5075270 141.0770140
 156.5799000   7.8638980 139.1651880 156.5943540   6.9319940 138.9470790
 155.8724100   7.9498740 139.8041650 161.7136070   2.0478800 125.4350490
 161.6299790   2.4793020 124.5846930 162.4330260   2.5077150 125.8677310
 162.7910210   4.5046320 138.5120460 162.0658400   5.0975100 138.3149850
 163.3185670   4.4969860 137.7133830 162.7423320   8.9021060 128.1632620
 162.0999480   8.2476680 128.4376340 162.3553980   9.3076150 127.3873290
 158.3209800   6.2306490 132.0104310 158.6733620   5.6334620 131.3505680
 157.4372130   5.9050720 132.1812560 154.4073080   6.9904180 129.4174720
 155.0944210   7.5373390 129.7982310 153.6205500   7.5344910 129.4524330
 146.5465480   2.6077000 124.9091800 147.4160330   2.8901800 125.1927720
 146.0555800   3.4212870 124.7940610 153.7100290   3.9950210 129.0300080
 154.1663070   4.8055460 129.2560270 153.3588500   3.6773350 129.8618570
 156.0132900   9.5056550 136.2592380 156.6575120   9.7115930 136.9365800
 156.3762340   8.7444950 135.8063230 157.2864980   7.5088900 134.9769830
 157.9287210   6.8082060 135.0902000 157.8114330   8.2887340 134.7966720
 161.1320700   7.7937520 124.7008970 160.9058280   7.0767960 125.2933610
 160.7416900   7.5449960 123.8630720 159.0602600   8.3083800 138.1805890
 159.3958840   8.8950490 138.8583810 158.1402940   8.1776510 138.4103680
 146.9136730  11.8204380 125.4753430 147.2734370  12.4193720 124.8210700
 146.7729070  12.3664270 126.2488460 160.7136950   5.7109460 126.3623130
 160.4258650   6.1722150 127.1501010 161.5089120   5.2507230 126.6307350
 146.8978590  10.0859240 139.9495830 147.0069710   9.1453980 139.8091220
 146.2459150  10.3513990 139.3009560 154.8891180   8.3575130 141.3493950
 154.5688050   7.6384370 141.8939640 154.2149540   9.0330200 141.4230010
 152.9305350   9.2035580 126.2927100 152.9215450   9.9365270 125.6771610
 152.0103710   8.9567160 126.3854060 148.5311990   4.4250470 127.0373860
 147.9239940   5.1649370 127.0469160 149.0061340   4.5149830 126.2112060
 155.9164950   9.2663820 124.9552290 156.0176930   9.0627810 124.0254270
 155.0166690   9.0122100 125.1600070 154.5583060  11.7850140 129.6499960
 154.8124560  11.7471530 128.7279330 153.6095540  11.6583470 129.6428210
 160.5635640   2.7042020 131.2258470 159.6225780   2.7192250 131.4006160
 160.8779710   1.9177980 131.6718770 150.5417280   4.3861620 124.7862430
 151.3080550   4.2742980 125.3487860 150.6191970   3.6899590 124.1339200
 162.5661220   9.8750870 132.9012730 162.6908640  10.6982040 133.3736540
 163.4326780   9.6641600 132.5536880 150.0378750  11.9682080 132.5729860
 150.7741230  11.4197540 132.8438430 150.4219670  12.8338090 132.4335850
 146.9224230   8.0355650 128.4471370 145.9964010   8.2776790 128.4376780
 147.3880660   8.8629910 128.3256120 149.0437030  11.1528150 141.7615440
 149.8449760  11.4740200 142.1750840 148.5288850  10.7923730 142.4835350
 153.1481060  11.1412390 124.3955430 153.9409670  11.4301220 123.9437220
 152.6285410  10.7104560 123.7167910 157.8801660   7.2608020 141.7090850
 157.2739820   7.2839620 140.9686600 157.5755770   6.5291060 142.2458100
 159.3102030  10.9888310 140.3200260 160.2623780  10.9046330 140.2700500
 159.1630250  11.6530020 140.9934050 162.2011230  10.3682520 125.8192170
 161.9152740   9.9547660 125.0046350 162.0030780  11.2970230 125.6992690
 146.7634840   3.6401610 140.7051490 147.2673860   3.0608890 141.2767720
 146.0242260   3.9241840 141.2427860 153.6658460   6.3615800 124.2597780
 153.5609100   5.7468150 124.9859160 153.4982680   5.8381690 123.4760790
 153.8172780   5.0472600 140.2387010 153.0518450   5.6157600 140.1541680
 153.9988740   4.7548810 139.3455240 156.9061190   5.4235830 124.8639770
 156.3571290   5.8705130 125.5082510 157.5280450   4.9185080 125.3877440
 160.9596130   6.7777930 140.7962030 161.7005600   7.1153690 140.2929490
 160.1968810   6.9469990 140.2431800 148.7957920   1.7831200 141.6001560
 148.8363260   1.4845070 142.5086790 149.6503420   2.1838810 141.4409080
 152.5736310   4.3826750 126.7605070 152.9952730   4.2166620 127.6036460
 152.6987150   3.5726980 126.2660210 155.0863950   3.4064360 124.0082170
 155.6069610   2.6913380 123.6423320 155.7332350   4.0450230 124.3082680
 159.6341790   4.8292760 139.3317240 160.0482810   4.9837840 140.1807660
 158.6992790   4.9547980 139.4943020 160.1063960   2.1688920 141.3356390
 160.6884730   1.4141240 141.2476870 160.2825730   2.6996360 140.5587870
 154.3957020   4.7813240 137.3013170 154.8145130   5.6245970 137.1289410
 153.4765650   4.9185280 137.0719950 156.7320920   2.5129420 138.6851010
 156.8517130   1.9170560 139.4245850 157.5914920   2.5499110 138.2652310
 159.0708820   3.0666610 137.2613520 158.5444040   3.5909230 136.6578660
 159.4140160   3.6994000 137.8923250 152.2464440  11.0866250 138.4170900
 151.7085530  11.8112310 138.0979600 152.4998400  10.6096590 137.6268240
 155.1026650  12.3217460 138.6757550 155.0285350  13.2252600 138.9829920
 154.2005490  12.0029360 138.6479620 155.6511980  11.4875970 126.2983910
 156.5462770  11.8260940 126.3202670 155.6829610  10.7655380 125.6708190
 149.2908140   6.8603020 124.5270910 149.7283010   7.4032690 125.1828490
 149.7755870   6.0349970 124.5367250 146.5053940   9.6492050 131.9791170
 146.8356950   8.7813110 131.7469810 146.9344940   9.8550570 132.8096130
 151.1015860   7.9801060 129.6393140 150.8011400   7.8566030 130.5397050
 150.9953350   7.1209650 129.2308870 146.9944150  10.5162640 134.7172800
 146.5575140  10.6963440 135.5496950 147.5621830  11.2737260 134.5754520
 162.6306330  10.0179640 139.0050110 162.0308320  10.0772200 138.2614030
 162.7600230   9.0784620 139.1346960 163.8707780   7.7597460 124.3419820
 163.0400740   7.8274110 124.8127050 164.0479610   8.6501580 124.0386680
 163.3264240   4.5044940 126.8454020 164.0883150   5.0741590 126.9513710
 163.3418610   3.9372140 127.6162330 146.8268580   3.0282870 131.0761680
 146.1717420   2.7594510 130.4321380 147.6646530   2.9187350 130.6263660
 164.3324210   5.3595040 131.6895950 164.7033040   4.5762360 131.2831920
 164.9726140   6.0484140 131.5113250 161.3157970   6.7431620 137.1026270
 160.5017810   7.1728780 137.3652060 161.7232170   7.3550030 136.4895320
 163.3783410   4.7979310 124.0026540 163.6532250   5.7058190 123.8745760
 163.1894150   4.7341840 124.9388530 163.2748750   2.7348300 128.9955970
 162.8992350   1.9676230 128.5637260 162.5451870   3.1171000 129.4830900
 147.8644510   3.4135440 135.6165020 148.2317550   3.3262840 136.4961040
 147.2955330   2.6501990 135.5171880 162.6648370   1.8819820 138.6295490
 162.4334460   1.6532570 137.7293440 162.9252920   2.8019370 138.5840380
 161.3734020  11.4950220 130.6294540 161.9693090  11.1734790 129.9528960
 161.6312170  11.0222040 131.4207810 149.2796590   7.9268130 140.7785170
 149.2366220   7.5561040 141.6599630 149.4107600   8.8645700 140.9186990
 152.9802620   9.4827720 136.3794890 152.7393980   9.7502280 135.4925410
 153.9205260   9.6533450 136.4345750 164.2406780  11.5022100 137.1805530
 163.7465060  11.8990970 136.4632660 163.6320070  10.8771310 137.5742810
 149.1184620  10.8730380 137.8982950 148.5244940  10.7415080 138.6372990
 149.1108460  10.0368520 137.4325050 161.9246230  12.1445520 134.4592270
 161.4649200  12.8961330 134.0850290 161.2958690  11.4251990 134.4007070
 148.7496850   8.2388760 136.8490990 148.0230910   7.6194050 136.7816940
 148.8106000   8.6329370 135.9789070 152.3541950  10.4533760 133.6340400
 152.8706970   9.8421120 133.1088660 153.0039330  10.9562540 134.1251410
 155.0937450  11.3442250 134.4609380 155.3815260  11.0896550 133.5842390
 155.6060670  10.7919610 135.0514950 147.0326850  11.5563150 130.0587750
 146.8648890  10.9233830 130.7569640 146.1661360  11.7622550 129.7081940
 148.6389550  10.2496380 127.5037890 148.1137170  10.6304410 126.7999850
 148.5634130  10.8747150 128.2247600 155.1609810  12.2658350 141.8277580
 156.0877120  12.0302620 141.8713540 155.1460240  13.0930350 141.3463610
 163.3954870  11.8083920 128.8251830 163.5707060  11.1221660 128.1812750
 162.6976440  12.3330970 128.4328500 151.2382520  12.1978760 126.3787140
 151.9701340  11.9138040 125.8311030 151.4976190  11.9592040 127.2686520
 150.3997310   8.3143490 126.3833470 149.7706190   8.7828590 126.9319300
 150.5145140   7.4692710 126.8179660 161.7287370  11.4928210 141.6518620
 162.5212690  10.9977440 141.4444580 162.0220520  12.1718350 142.2594230
 157.8547030   2.3649150 112.5334670 157.7741080   1.4503760 112.2626380
 157.4411450   2.8616220 111.8274380 155.9865070   4.1428170 114.4143940
 155.2107170   3.6628610 114.7042510 156.6378000   3.4633820 114.2400100
 150.0030900   4.4547980 115.2919700 149.1715780   4.1996690 115.6916210
 150.6111880   4.5258750 116.0277620 160.0072500   8.5488360 113.1943070
 159.5454030   7.7775600 113.5230240 160.8198050   8.5754430 113.6995520
 149.9832160   8.4888070 115.4877720 150.2860200   7.5985810 115.3087940
 150.7275750   9.0458290 115.2599970 146.3755860   2.0155520 114.9601790
 146.9471970   1.2477720 114.9605430 146.3757400   2.3144280 114.0508400
 156.2335810  10.8346370 112.8147060 155.6147250  11.2903870 112.2441500
 157.0887590  10.9897830 112.4136760 155.4274060   6.8185360 114.4214100
 155.3582340   5.8775300 114.2603230 156.1893920   6.9086770 114.9936670
 157.0999160   5.7185610 110.2078970 156.4816430   6.1835060 109.6441690
 157.6122410   6.4113090 110.6248480 151.9630920   5.2461480 116.8862570
 151.6300300   5.8730400 117.5283640 152.1397600   5.7723360 116.1064240
 151.1750020   7.2142280 118.7011750 151.7924020   7.8893360 118.4196200
 150.3143140   7.6230260 118.6099250 146.4682360   6.4042140 107.5818600
 146.0910340   6.8929240 106.8503500 146.7255430   7.0767420 108.2125130
 162.0927610   8.6781690 116.6166390 161.4091130   9.3480800 116.6083060
 162.6321900   8.8762340 115.8511250 159.6286350  10.5225820 115.3311570
 159.6413510  10.1188110 114.4633830 159.0761570  11.2973110 115.2273000
 160.9231770   7.2442040 110.4201740 160.8128100   6.3016370 110.5451160
 160.9200020   7.6057680 111.3064500 159.0271790   5.4255660 116.6594180
 159.4440580   5.2115770 115.8247640 159.7511610   5.6828450 117.2302800
 156.4652050   2.8707360 109.7764230 155.5381330   2.8044740 110.0052700
 156.6176870   3.8087490 109.6619470 162.9733890   3.8242880 116.7510420
 162.1452520   3.8935970 116.2760550 163.5684370   4.4097190 116.2826250
 160.4949340   4.4327660 110.2799480 159.8761760   4.0947210 109.6325780
 160.4773790   3.7887420 110.9878670 152.0708690   3.3972100 112.5583960
 151.6665690   2.6849350 112.0629860 152.1571810   3.0525340 113.4472000
 152.5390390   7.0839660 114.7223170 152.2418680   6.4785130 114.0430950
 153.4890210   7.1216970 114.6112530 160.6276000  10.6571530 118.3846270
 160.1506560  11.4643720 118.1918880 159.9437790  10.0049860 118.5372480
 151.6308820   6.8221350 121.3730970 150.7337350   7.0461320 121.6204370
 151.6561690   6.9456290 120.4242370 158.6714040   3.6714470 107.2872230
 159.1107320   2.8336900 107.1410050 159.3842460   4.3043870 107.3736370
 150.4580040   3.6934670 119.9488340 150.3187810   4.5657470 120.3175740
 149.5761400   3.3507480 119.8036280 156.7809420   8.6110540 111.2553470
 157.2205330   9.3534870 110.8408860 156.7196310   8.8537110 112.1792430
 152.2560390   9.6356370 122.1573490 152.2275820  10.0399320 121.2901920
 152.0925360   8.7066730 121.9945090 148.7713320   2.2917080 110.0590610
 148.6510920   3.0179170 109.4471880 148.4614210   1.5219990 109.5818520
 164.2075210  10.4183470 123.4537660 164.6834930  10.8966360 124.1326740
 164.8282370  10.3500960 122.7283160 146.4098690   5.4632220 115.8659250
 146.4879110   5.5980990 114.9214970 147.0240370   4.7548110 116.0587370
 147.6546320   7.1632410 112.2765430 147.2474400   7.3047000 111.4219030
 148.5459330   6.8792570 112.0736640 163.6108460   7.6096320 120.6137670
 163.7371520   7.3708200 119.6954850 163.6529840   6.7780860 121.0859750
 157.4725200  11.3124320 119.1832480 157.9869870  11.2232330 119.9854910
 156.6294280  11.6584020 119.4760390 159.4479600  11.5979660 108.6116480
 159.2880740  11.3082600 109.5098310 159.2826310  10.8219790 108.0761710
 151.9267980  11.3778190 110.3888100 151.7510460  10.4613730 110.1755900
 151.0723720  11.7365480 110.6285900 159.1505730   9.1067220 107.1714480
 158.4570890   9.1044510 106.5116760 159.8928590   8.6826540 106.7408650
 158.7155660  10.7329930 111.2462970 159.1712610   9.9519310 111.5601590
 159.0548180  11.4436750 111.7904150 146.4658210   6.5046390 118.4053710
 146.6289250   6.0351750 117.5873080 146.9310660   5.9969950 119.0702550
 152.9628010   1.9785800 106.6882790 152.3944910   1.5304050 106.0618700
 153.6717010   2.3378580 106.1547940 148.0397190   5.8797820 120.5649520
 147.6551980   5.2391490 121.1632480 148.3509380   6.5833940 121.1344250
 154.1894330   2.7274360 116.0458140 154.5564460   2.2532930 116.7919480
 153.9999390   3.6015930 116.3866480 151.9793700   1.7683000 118.3642350
 151.6750770   2.6474980 118.5892710 152.9340160   1.8282790 118.3999790
 150.5075490   5.9743990 108.9609200 149.7337750   5.4341610 108.8007920
 151.2370120   5.4550600 108.6226960 161.2663470   4.9709350 114.7535590
 161.9862590   5.4664640 114.3631700 161.0645290   4.2927240 114.1089460
 156.6482270   5.0418410 120.6404590 156.5819580   4.1214080 120.3862180
 156.0187410   5.1393850 121.3549230 150.5512890   5.6424370 112.5988010
 151.0691560   4.8392630 112.5444900 150.0996910   5.5803510 113.4404840
 155.4382390   6.9090650 107.8715310 155.7798090   7.6532880 107.3758630
 154.6095100   7.2221770 108.2340140 148.0357430   2.6085740 119.5113710
 147.6772370   3.2739590 120.0987050 147.7411990   1.7769290 119.8826330
 151.2370550   3.0669980 122.3953260 150.9370690   3.2127160 121.4981080
 152.0081790   2.5075270 122.3026650 156.5799000   7.8638980 120.3908390
 156.5943540   6.9319940 120.1727300 155.8724100   7.9498740 121.0298160
 161.7136070   2.0478800 106.6607000 161.6299790   2.4793020 105.8103440
 162.4330260   2.5077150 107.0933820 162.7910210   4.5046320 119.7376970
 162.0658400   5.0975100 119.5406360 163.3185670   4.4969860 118.9390340
 162.7423320   8.9021060 109.3889130 162.0999480   8.2476680 109.6632850
 162.3553980   9.3076150 108.6129800 158.3209800   6.2306490 113.2360820
 158.6733620   5.6334620 112.5762190 157.4372130   5.9050720 113.4069070
 154.4073080   6.9904180 110.6431230 155.0944210   7.5373390 111.0238820
 153.6205500   7.5344910 110.6780840 146.5465480   2.6077000 106.1348310
 147.4160330   2.8901800 106.4184230 146.0555800   3.4212870 106.0197120
 153.7100290   3.9950210 110.2556590 154.1663070   4.8055460 110.4816780
 153.3588500   3.6773350 111.0875080 156.0132900   9.5056550 117.4848890
 156.6575120   9.7115930 118.1622310 156.3762340   8.7444950 117.0319740
 157.2864980   7.5088900 116.2026340 157.9287210   6.8082060 116.3158510
 157.8114330   8.2887340 116.0223230 161.1320700   7.7937520 105.9265480
 160.9058280   7.0767960 106.5190120 160.7416900   7.5449960 105.0887230
 159.0602600   8.3083800 119.4062400 159.3958840   8.8950490 120.0840320
 158.1402940   8.1776510 119.6360190 146.9136730  11.8204380 106.7009940
 147.2734370  12.4193720 106.0467210 146.7729070  12.3664270 107.4744970
 160.7136950   5.7109460 107.5879640 160.4258650   6.1722150 108.3757520
 161.5089120   5.2507230 107.8563860 146.8978590  10.0859240 121.1752340
 147.0069710   9.1453980 121.0347730 146.2459150  10.3513990 120.5266070
 154.8891180   8.3575130 122.5750460 154.5688050   7.6384370 123.1196150
 154.2149540   9.0330200 122.6486520 152.9305350   9.2035580 107.5183610
 152.9215450   9.9365270 106.9028120 152.0103710   8.9567160 107.6110570
 148.5311990   4.4250470 108.2630370 147.9239940   5.1649370 108.2725670
 149.0061340   4.5149830 107.4368570 155.9164950   9.2663820 106.1808800
 156.0176930   9.0627810 105.2510780 155.0166690   9.0122100 106.3856580
 154.5583060  11.7850140 110.8756470 154.8124560  11.7471530 109.9535840
 153.6095540  11.6583470 110.8684720 160.5635640   2.7042020 112.4514980
 159.6225780   2.7192250 112.6262670 160.8779710   1.9177980 112.8975280
 150.5417280   4.3861620 106.0118940 151.3080550   4.2742980 106.5744370
 150.6191970   3.6899590 105.3595710 162.5661220   9.8750870 114.1269240
 162.6908640  10.6982040 114.5993050 163.4326780   9.6641600 113.7793390
 150.0378750  11.9682080 113.7986370 150.7741230  11.4197540 114.0694940
 150.4219670  12.8338090 113.6592360 146.9224230   8.0355650 109.6727880
 145.9964010   8.2776790 109.6633290 147.3880660   8.8629910 109.5512630
 149.0437030  11.1528150 122.9871950 149.8449760  11.4740200 123.4007350
 148.5288850  10.7923730 123.7091860 153.1481060  11.1412390 105.6211940
 153.9409670  11.4301220 105.1693730 152.6285410  10.7104560 104.9424420
 157.8801660   7.2608020 122.9347360 157.2739820   7.2839620 122.1943110
 157.5755770   6.5291060 123.4714610 159.3102030  10.9888310 121.5456770
 160.2623780  10.9046330 121.4957010 159.1630250  11.6530020 122.2190560
 162.2011230  10.3682520 107.0448680 161.9152740   9.9547660 106.2302860
 162.0030780  11.2970230 106.9249200 146.7634840   3.6401610 121.9308000
 147.2673860   3.0608890 122.5024230 146.0242260   3.9241840 122.4684370
 153.6658460   6.3615800 105.4854290 153.5609100   5.7468150 106.2115670
 153.4982680   5.8381690 104.7017300 153.8172780   5.0472600 121.4643520
 153.0518450   5.6157600 121.3798190 153.9988740   4.7548810 120.5711750
 156.9061190   5.4235830 106.0896280 156.3571290   5.8705130 106.7339020
 157.5280450   4.9185080 106.6133950 160.9596130   6.7777930 122.0218540
 161.7005600   7.1153690 121.5186000 160.1968810   6.9469990 121.4688310
 148.7957920   1.7831200 122.8258070 148.8363260   1.4845070 123.7343300
 149.6503420   2.1838810 122.6665590 152.5736310   4.3826750 107.9861580
 152.9952730   4.2166620 108.8292970 152.6987150   3.5726980 107.4916720
 155.0863950   3.4064360 105.2338680 155.6069610   2.6913380 104.8679830
 155.7332350   4.0450230 105.5339190 159.6341790   4.8292760 120.5573750
 160.0482810   4.9837840 121.4064170 158.6992790   4.9547980 120.7199530
 160.1063960   2.1688920 122.5612900 160.6884730   1.4141240 122.4733380
 160.2825730   2.6996360 121.7844380 154.3957020   4.7813240 118.5269680
 154.8145130   5.6245970 118.3545920 153.4765650   4.9185280 118.2976460
 156.7320920   2.5129420 119.9107520 156.8517130   1.9170560 120.6502360
 157.5914920   2.5499110 119.4908820 159.0708820   3.0666610 118.4870030
 158.5444040   3.5909230 117.8835170 159.4140160   3.6994000 119.1179760
 152.2464440  11.0866250 119.6427410 151.7085530  11.8112310 119.3236110
 152.4998400  10.6096590 118.8524750 155.1026650  12.3217460 119.9014060
 155.0285350  13.2252600 120.2086430 154.2005490  12.0029360 119.8736130
 155.6511980  11.4875970 107.5240420 156.5462770  11.8260940 107.5459180
 155.6829610  10.7655380 106.8964700 149.2908140   6.8603020 105.7527420
 149.7283010   7.4032690 106.4085000 149.7755870   6.0349970 105.7623760
 146.5053940   9.6492050 113.2047680 146.8356950   8.7813110 112.9726320
 146.9344940   9.8550570 114.0352640 151.1015860   7.9801060 110.8649650
 150.8011400   7.8566030 111.7653560 150.9953350   7.1209650 110.4565380
 146.9944150  10.5162640 115.9429310 146.5575140  10.6963440 116.7753460
 147.5621830  11.2737260 115.8011030 162.6306330  10.0179640 120.2306620
 162.0308320  10.0772200 119.4870540 162.7600230   9.0784620 120.3603470
 163.8707780   7.7597460 105.5676330 163.0400740   7.8274110 106.0383560
 164.0479610   8.6501580 105.2643190 163.3264240   4.5044940 108.0710530
 164.0883150   5.0741590 108.1770220 163.3418610   3.9372140 108.8418840
 146.8268580   3.0282870 112.3018190 146.1717420   2.7594510 111.6577890
 147.6646530   2.9187350 111.8520170 164.3324210   5.3595040 112.9152460
 164.7033040   4.5762360 112.5088430 164.9726140   6.0484140 112.7369760
 161.3157970   6.7431620 118.3282780 160.5017810   7.1728780 118.5908570
 161.7232170   7.3550030 117.7151830 163.3783410   4.7979310 105.2283050
 163.6532250   5.7058190 105.1002270 163.1894150   4.7341840 106.1645040
 163.2748750   2.7348300 110.2212480 162.8992350   1.9676230 109.7893770
 162.5451870   3.1171000 110.7087410 147.8644510   3.4135440 116.8421530
 148.2317550   3.3262840 117.7217550 147.2955330   2.6501990 116.7428390
 162.6648370   1.8819820 119.8552000 162.4334460   1.6532570 118.9549950
 162.9252920   2.8019370 119.8096890 161.3734020  11.4950220 111.8551050
 161.9693090  11.1734790 111.1785470 161.6312170  11.0222040 112.6464320
 149.2796590   7.9268130 122.0041680 149.2366220   7.5561040 122.8856140
 149.4107600   8.8645700 122.1443500 152.9802620   9.4827720 117.6051400
 152.7393980   9.7502280 116.7181920 153.9205260   9.6533450 117.6602260
 164.2406780  11.5022100 118.4062040 163.7465060  11.8990970 117.6889170
 163.6320070  10.8771310 118.7999320 149.1184620  10.8730380 119.1239460
 148.5244940  10.7415080 119.8629500 149.1108460  10.0368520 118.6581560
 161.9246230  12.1445520 115.6848780 161.4649200  12.8961330 115.3106800
 161.2958690  11.4251990 115.6263580 148.7496850   8.2388760 118.0747500
 148.0230910   7.6194050 118.0073450 148.8106000   8.6329370 117.2045580
 152.3541950  10.4533760 114.8596910 152.8706970   9.8421120 114.3345170
 153.0039330  10.9562540 115.3507920 155.0937450  11.3442250 115.6865890
 155.3815260  11.0896550 114.8098900 155.6060670  10.7919610 116.2771460
 147.0326850  11.5563150 111.2844260 146.8648890  10.9233830 111.9826150
 146.1661360  11.7622550 110.9338450 148.6389550  10.2496380 108.7294400
 148.1137170  10.6304410 108.0256360 148.5634130  10.8747150 109.4504110
 155.1609810  12.2658350 123.0534090 156.0877120  12.0302620 123.0970050
 155.1460240  13.0930350 122.5720120 163.3954870  11.8083920 110.0508340
 163.5707060  11.1221660 109.4069260 162.6976440  12.3330970 109.6585010
 151.2382520  12.1978760 107.6043650 151.9701340  11.9138040 107.0567540
 151.4976190  11.9592040 108.4943030 150.3997310   8.3143490 107.6089980
 149.7706190   8.7828590 108.1575810 150.5145140   7.4692710 108.0436170
 161.7287370  11.4928210 122.8775130 162.5212690  10.9977440 122.6701090
 162.0220520  12.1718350 123.4850740 157.8547030   2.3649150  93.7591180
 157.7741080   1.4503760  93.4882890 157.4411450   2.8616220  93.0530890
 155.9865070   4.1428170  95.6400450 155.2107170   3.6628610  95.9299020
 156.6378000   3.4633820  95.4656610 150.0030900   4.4547980  96.5176210
 149.1715780   4.1996690  96.9172720 150.6111880   4.5258750  97.2534130
 160.0072500   8.5488360  94.4199580 159.5454030   7.7775600  94.7486750
 160.8198050   8.5754430  94.9252030 149.9832160   8.4888070  96.7134230
 150.2860200   7.5985810  96.5344450 150.7275750   9.0458290  96.4856480
 146.3755860   2.0155520  96.1858300 146.9471970   1.2477720  96.1861940
 146.3757400   2.3144280  95.2764910 156.2335810  10.8346370  94.0403570
 155.6147250  11.2903870  93.4698010 157.0887590  10.9897830  93.6393270
 155.4274060   6.8185360  95.6470610 155.3582340   5.8775300  95.4859740
 156.1893920   6.9086770  96.2193180 157.0999160   5.7185610  91.4335480
 156.4816430   6.1835060  90.8698200 157.6122410   6.4113090  91.8504990
 151.9630920   5.2461480  98.1119080 151.6300300   5.8730400  98.7540150
 152.1397600   5.7723360  97.3320750 151.1750020   7.2142280  99.9268260
 151.7924020   7.8893360  99.6452710 150.3143140   7.6230260  99.8355760
 146.4682360   6.4042140  88.8075110 146.0910340   6.8929240  88.0760010
 146.7255430   7.0767420  89.4381640 162.0927610   8.6781690  97.8422900
 161.4091130   9.3480800  97.8339570 162.6321900   8.8762340  97.0767760
 159.6286350  10.5225820  96.5568080 159.6413510  10.1188110  95.6890340
 159.0761570  11.2973110  96.4529510 160.9231770   7.2442040  91.6458250
 160.8128100   6.3016370  91.7707670 160.9200020   7.6057680  92.5321010
 159.0271790   5.4255660  97.8850690 159.4440580   5.2115770  97.0504150
 159.7511610   5.6828450  98.4559310 156.4652050   2.8707360  91.0020740
 155.5381330   2.8044740  91.2309210 156.6176870   3.8087490  90.8875980
 162.9733890   3.8242880  97.9766930 162.1452520   3.8935970  97.5017060
 163.5684370   4.4097190  97.5082760 160.4949340   4.4327660  91.5055990
 159.8761760   4.0947210  90.8582290 160.4773790   3.7887420  92.2135180
 152.0708690   3.3972100  93.7840470 151.6665690   2.6849350  93.2886370
 152.1571810   3.0525340  94.6728510 152.5390390   7.0839660  95.9479680
 152.2418680   6.4785130  95.2687460 153.4890210   7.1216970  95.8369040
 160.6276000  10.6571530  99.6102780 160.1506560  11.4643720  99.4175390
 159.9437790  10.0049860  99.7628990 151.6308820   6.8221350 102.5987480
 150.7337350   7.0461320 102.8460880 151.6561690   6.9456290 101.6498880
 158.6714040   3.6714470  88.5128740 159.1107320   2.8336900  88.3666560
 159.3842460   4.3043870  88.5992880 150.4580040   3.6934670 101.1744850
 150.3187810   4.5657470 101.5432250 149.5761400   3.3507480 101.0292790
 156.7809420   8.6110540  92.4809980 157.2205330   9.3534870  92.0665370
 156.7196310   8.8537110  93.4048940 152.2560390   9.6356370 103.3830000
 152.2275820  10.0399320 102.5158430 152.0925360   8.7066730 103.2201600
 148.7713320   2.2917080  91.2847120 148.6510920   3.0179170  90.6728390
 148.4614210   1.5219990  90.8075030 164.2075210  10.4183470 104.6794170
 164.6834930  10.8966360 105.3583250 164.8282370  10.3500960 103.9539670
 146.4098690   5.4632220  97.0915760 146.4879110   5.5980990  96.1471480
 147.0240370   4.7548110  97.2843880 147.6546320   7.1632410  93.5021940
 147.2474400   7.3047000  92.6475540 148.5459330   6.8792570  93.2993150
 163.6108460   7.6096320 101.8394180 163.7371520   7.3708200 100.9211360
 163.6529840   6.7780860 102.3116260 157.4725200  11.3124320 100.4088990
 157.9869870  11.2232330 101.2111420 156.6294280  11.6584020 100.7016900
 159.4479600  11.5979660  89.8372990 159.2880740  11.3082600  90.7354820
 159.2826310  10.8219790  89.3018220 151.9267980  11.3778190  91.6144610
 151.7510460  10.4613730  91.4012410 151.0723720  11.7365480  91.8542410
 159.1505730   9.1067220  88.3970990 158.4570890   9.1044510  87.7373270
 159.8928590   8.6826540  87.9665160 158.7155660  10.7329930  92.4719480
 159.1712610   9.9519310  92.7858100 159.0548180  11.4436750  93.0160660
 146.4658210   6.5046390  99.6310220 146.6289250   6.0351750  98.8129590
 146.9310660   5.9969950 100.2959060 152.9628010   1.9785800  87.9139300
 152.3944910   1.5304050  87.2875210 153.6717010   2.3378580  87.3804450
 148.0397190   5.8797820 101.7906030 147.6551980   5.2391490 102.3888990
 148.3509380   6.5833940 102.3600760 154.1894330   2.7274360  97.2714650
 154.5564460   2.2532930  98.0175990 153.9999390   3.6015930  97.6122990
 151.9793700   1.7683000  99.5898860 151.6750770   2.6474980  99.8149220
 152.9340160   1.8282790  99.6256300 150.5075490   5.9743990  90.1865710
 149.7337750   5.4341610  90.0264430 151.2370120   5.4550600  89.8483470
 161.2663470   4.9709350  95.9792100 161.9862590   5.4664640  95.5888210
 161.0645290   4.2927240  95.3345970 156.6482270   5.0418410 101.8661100
 156.5819580   4.1214080 101.6118690 156.0187410   5.1393850 102.5805740
 150.5512890   5.6424370  93.8244520 151.0691560   4.8392630  93.7701410
 150.0996910   5.5803510  94.6661350 155.4382390   6.9090650  89.0971820
 155.7798090   7.6532880  88.6015140 154.6095100   7.2221770  89.4596650
 148.0357430   2.6085740 100.7370220 147.6772370   3.2739590 101.3243560
 147.7411990   1.7769290 101.1082840 151.2370550   3.0669980 103.6209770
 150.9370690   3.2127160 102.7237590 152.0081790   2.5075270 103.5283160
 156.5799000   7.8638980 101.6164900 156.5943540   6.9319940 101.3983810
 155.8724100   7.9498740 102.2554670 161.7136070   2.0478800  87.8863510
 161.6299790   2.4793020  87.0359950 162.4330260   2.5077150  88.3190330
 162.7910210   4.5046320 100.9633480 162.0658400   5.0975100 100.7662870
 163.3185670   4.4969860 100.1646850 162.7423320   8.9021060  90.6145640
 162.0999480   8.2476680  90.8889360 162.3553980   9.3076150  89.8386310
 158.3209800   6.2306490  94.4617330 158.6733620   5.6334620  93.8018700
 157.4372130   5.9050720  94.6325580 154.4073080   6.9904180  91.8687740
 155.0944210   7.5373390  92.2495330 153.6205500   7.5344910  91.9037350
 146.5465480   2.6077000  87.3604820 147.4160330   2.8901800  87.6440740
 146.0555800   3.4212870  87.2453630 153.7100290   3.9950210  91.4813100
 154.1663070   4.8055460  91.7073290 153.3588500   3.6773350  92.3131590
 156.0132900   9.5056550  98.7105400 156.6575120   9.7115930  99.3878820
 156.3762340   8.7444950  98.2576250 157.2864980   7.5088900  97.4282850
 157.9287210   6.8082060  97.5415020 157.8114330   8.2887340  97.2479740
 161.1320700   7.7937520  87.1521990 160.9058280   7.0767960  87.7446630
 160.7416900   7.5449960  86.3143740 159.0602600   8.3083800 100.6318910
 159.3958840   8.8950490 101.3096830 158.1402940   8.1776510 100.8616700
 146.9136730  11.8204380  87.9266450 147.2734370  12.4193720  87.2723720
 146.7729070  12.3664270  88.7001480 160.7136950   5.7109460  88.8136150
 160.4258650   6.1722150  89.6014030 161.5089120   5.2507230  89.0820370
 146.8978590  10.0859240 102.4008850 147.0069710   9.1453980 102.2604240
 146.2459150  10.3513990 101.7522580 154.8891180   8.3575130 103.8006970
 154.5688050   7.6384370 104.3452660 154.2149540   9.0330200 103.8743030
 152.9305350   9.2035580  88.7440120 152.9215450   9.9365270  88.1284630
 152.0103710   8.9567160  88.8367080 148.5311990   4.4250470  89.4886880
 147.9239940   5.1649370  89.4982180 149.0061340   4.5149830  88.6625080
 155.9164950   9.2663820  87.4065310 156.0176930   9.0627810  86.4767290
 155.0166690   9.0122100  87.6113090 154.5583060  11.7850140  92.1012980
 154.8124560  11.7471530  91.1792350 153.6095540  11.6583470  92.0941230
 160.5635640   2.7042020  93.6771490 159.6225780   2.7192250  93.8519180
 160.8779710   1.9177980  94.1231790 150.5417280   4.3861620  87.2375450
 151.3080550   4.2742980  87.8000880 150.6191970   3.6899590  86.5852220
 162.5661220   9.8750870  95.3525750 162.6908640  10.6982040  95.8249560
 163.4326780   9.6641600  95.0049900 150.0378750  11.9682080  95.0242880
 150.7741230  11.4197540  95.2951450 150.4219670  12.8338090  94.8848870
 146.9224230   8.0355650  90.8984390 145.9964010   8.2776790  90.8889800
 147.3880660   8.8629910  90.7769140 149.0437030  11.1528150 104.2128460
 149.8449760  11.4740200 104.6263860 148.5288850  10.7923730 104.9348370
 153.1481060  11.1412390  86.8468450 153.9409670  11.4301220  86.3950240
 152.6285410  10.7104560  86.1680930 157.8801660   7.2608020 104.1603870
 157.2739820   7.2839620 103.4199620 157.5755770   6.5291060 104.6971120
 159.3102030  10.9888310 102.7713280 160.2623780  10.9046330 102.7213520
 159.1630250  11.6530020 103.4447070 162.2011230  10.3682520  88.2705190
 161.9152740   9.9547660  87.4559370 162.0030780  11.2970230  88.1505710
 146.7634840   3.6401610 103.1564510 147.2673860   3.0608890 103.7280740
 146.0242260   3.9241840 103.6940880 153.6658460   6.3615800  86.7110800
 153.5609100   5.7468150  87.4372180 153.4982680   5.8381690  85.9273810
 153.8172780   5.0472600 102.6900030 153.0518450   5.6157600 102.6054700
 153.9988740   4.7548810 101.7968260 156.9061190   5.4235830  87.3152790
 156.3571290   5.8705130  87.9595530 157.5280450   4.9185080  87.8390460
 160.9596130   6.7777930 103.2475050 161.7005600   7.1153690 102.7442510
 160.1968810   6.9469990 102.6944820 148.7957920   1.7831200 104.0514580
 148.8363260   1.4845070 104.9599810 149.6503420   2.1838810 103.8922100
 152.5736310   4.3826750  89.2118090 152.9952730   4.2166620  90.0549480
 152.6987150   3.5726980  88.7173230 155.0863950   3.4064360  86.4595190
 155.6069610   2.6913380  86.0936340 155.7332350   4.0450230  86.7595700
 159.6341790   4.8292760 101.7830260 160.0482810   4.9837840 102.6320680
 158.6992790   4.9547980 101.9456040 160.1063960   2.1688920 103.7869410
 160.6884730   1.4141240 103.6989890 160.2825730   2.6996360 103.0100890
 154.3957020   4.7813240  99.7526190 154.8145130   5.6245970  99.5802430
 153.4765650   4.9185280  99.5232970 156.7320920   2.5129420 101.1364030
 156.8517130   1.9170560 101.8758870 157.5914920   2.5499110 100.7165330
 159.0708820   3.0666610  99.7126540 158.5444040   3.5909230  99.1091680
 159.4140160   3.6994000 100.3436270 152.2464440  11.0866250 100.8683920
 151.7085530  11.8112310 100.5492620 152.4998400  10.6096590 100.0781260
 155.1026650  12.3217460 101.1270570 155.0285350  13.2252600 101.4342940
 154.2005490  12.0029360 101.0992640 155.6511980  11.4875970  88.7496930
 156.5462770  11.8260940  88.7715690 155.6829610  10.7655380  88.1221210
 149.2908140   6.8603020  86.9783930 149.7283010   7.4032690  87.6341510
 149.7755870   6.0349970  86.9880270 146.5053940   9.6492050  94.4304190
 146.8356950   8.7813110  94.1982830 146.9344940   9.8550570  95.2609150
 151.1015860   7.9801060  92.0906160 150.8011400   7.8566030  92.9910070
 150.9953350   7.1209650  91.6821890 146.9944150  10.5162640  97.1685820
 146.5575140  10.6963440  98.0009970 147.5621830  11.2737260  97.0267540
 162.6306330  10.0179640 101.4563130 162.0308320  10.0772200 100.7127050
 162.7600230   9.0784620 101.5859980 163.8707780   7.7597460  86.7932840
 163.0400740   7.8274110  87.2640070 164.0479610   8.6501580  86.4899700
 163.3264240   4.5044940  89.2967040 164.0883150   5.0741590  89.4026730
 163.3418610   3.9372140  90.0675350 146.8268580   3.0282870  93.5274700
 146.1717420   2.7594510  92.8834400 147.6646530   2.9187350  93.0776680
 164.3324210   5.3595040  94.1408970 164.7033040   4.5762360  93.7344940
 164.9726140   6.0484140  93.9626270 161.3157970   6.7431620  99.5539290
 160.5017810   7.1728780  99.8165080 161.7232170   7.3550030  98.9408340
 163.3783410   4.7979310  86.4539560 163.6532250   5.7058190  86.3258780
 163.1894150   4.7341840  87.3901550 163.2748750   2.7348300  91.4468990
 162.8992350   1.9676230  91.0150280 162.5451870   3.1171000  91.9343920
 147.8644510   3.4135440  98.0678040 148.2317550   3.3262840  98.9474060
 147.2955330   2.6501990  97.9684900 162.6648370   1.8819820 101.0808510
 162.4334460   1.6532570 100.1806460 162.9252920   2.8019370 101.0353400
 161.3734020  11.4950220  93.0807560 161.9693090  11.1734790  92.4041980
 161.6312170  11.0222040  93.8720830 149.2796590   7.9268130 103.2298190
 149.2366220   7.5561040 104.1112650 149.4107600   8.8645700 103.3700010
 152.9802620   9.4827720  98.8307910 152.7393980   9.7502280  97.9438430
 153.9205260   9.6533450  98.8858770 164.2406780  11.5022100  99.6318550
 163.7465060  11.8990970  98.9145680 163.6320070  10.8771310 100.0255830
 149.1184620  10.8730380 100.3495970 148.5244940  10.7415080 101.0886010
 149.1108460  10.0368520  99.8838070 161.9246230  12.1445520  96.9105290
 161.4649200  12.8961330  96.5363310 161.2958690  11.4251990  96.8520090
 148.7496850   8.2388760  99.3004010 148.0230910   7.6194050  99.2329960
 148.8106000   8.6329370  98.4302090 152.3541950  10.4533760  96.0853420
 152.8706970   9.8421120  95.5601680 153.0039330  10.9562540  96.5764430
 155.0937450  11.3442250  96.9122400 155.3815260  11.0896550  96.0355410
 155.6060670  10.7919610  97.5027970 147.0326850  11.5563150  92.5100770
 146.8648890  10.9233830  93.2082660 146.1661360  11.7622550  92.1594960
 148.6389550  10.2496380  89.9550910 148.1137170  10.6304410  89.2512870
 148.5634130  10.8747150  90.6760620 155.1609810  12.2658350 104.2790600
 156.0877120  12.0302620 104.3226560 155.1460240  13.0930350 103.7976630
 163.3954870  11.8083920  91.2764850 163.5707060  11.1221660  90.6325770
 162.6976440  12.3330970  90.8841520 151.2382520  12.1978760  88.8300160
 151.9701340  11.9138040  88.2824050 151.4976190  11.9592040  89.7199540
 150.3997310   8.3143490  88.8346490 149.7706190   8.7828590  89.3832320
 150.5145140   7.4692710  89.2692680 161.7287370  11.4928210 104.1031640
 162.5212690  10.9977440 103.8957600 162.0220520  12.1718350 104.7107250
 157.8547030   2.3649150  74.9847690 157.7741080   1.4503760  74.7139400
 157.4411450   2.8616220  74.2787400 155.9865070   4.1428170  76.8656960
 155.2107170   3.6628610  77.1555530 156.6378000   3.4633820  76.6913120
 150.0030900   4.4547980  77.7432720 149.1715780   4.1996690  78.1429230
 150.6111880   4.5258750  78.4790640 160.0072500   8.5488360  75.6456090
 159.5454030   7.7775600  75.9743260 160.8198050   8.5754430  76.1508540
 149.9832160   8.4888070  77.9390740 150.2860200   7.5985810  77.7600960
 150.7275750   9.0458290  77.7112990 146.3755860   2.0155520  77.4114810
 146.9471970   1.2477720  77.4118450 146.3757400   2.3144280  76.5021420
 156.2335810  10.8346370  75.2660080 155.6147250  11.2903870  74.6954520
 157.0887590  10.9897830  74.8649780 155.4274060   6.8185360  76.8727120
 155.3582340   5.8775300  76.7116250 156.1893920   6.9086770  77.4449690
 157.0999160   5.7185610  72.6591990 156.4816430   6.1835060  72.0954710
 157.6122410   6.4113090  73.0761500 151.9630920   5.2461480  79.3375590
 151.6300300   5.8730400  79.9796660 152.1397600   5.7723360  78.5577260
 151.1750020   7.2142280  81.1524770 151.7924020   7.8893360  80.8709220
 150.3143140   7.6230260  81.0612270 146.4682360   6.4042140  70.0331620
 146.0910340   6.8929240  69.3016520 146.7255430   7.0767420  70.6638150
 162.0927610   8.6781690  79.0679410 161.4091130   9.3480800  79.0596080
 162.6321900   8.8762340  78.3024270 159.6286350  10.5225820  77.7824590
 159.6413510  10.1188110  76.9146850 159.0761570  11.2973110  77.6786020
 160.9231770   7.2442040  72.8714760 160.8128100   6.3016370  72.9964180
 160.9200020   7.6057680  73.7577520 159.0271790   5.4255660  79.1107200
 159.4440580   5.2115770  78.2760660 159.7511610   5.6828450  79.6815820
 156.4652050   2.8707360  72.2277250 155.5381330   2.8044740  72.4565720
 156.6176870   3.8087490  72.1132490 162.9733890   3.8242880  79.2023440
 162.1452520   3.8935970  78.7273570 163.5684370   4.4097190  78.7339270
 160.4949340   4.4327660  72.7312500 159.8761760   4.0947210  72.0838800
 160.4773790   3.7887420  73.4391690 152.0708690   3.3972100  75.0096980
 151.6665690   2.6849350  74.5142880 152.1571810   3.0525340  75.8985020
 152.5390390   7.0839660  77.1736190 152.2418680   6.4785130  76.4943970
 153.4890210   7.1216970  77.0625550 160.6276000  10.6571530  80.8359290
 160.1506560  11.4643720  80.6431900 159.9437790  10.0049860  80.9885500
 151.6308820   6.8221350  83.8243990 150.7337350   7.0461320  84.0717390
 151.6561690   6.9456290  82.8755390 158.6714040   3.6714470  69.7385250
 159.1107320   2.8336900  69.5923070 159.3842460   4.3043870  69.8249390
 150.4580040   3.6934670  82.4001360 150.3187810   4.5657470  82.7688760
 149.5761400   3.3507480  82.2549300 156.7809420   8.6110540  73.7066490
 157.2205330   9.3534870  73.2921880 156.7196310   8.8537110  74.6305450
 152.2560390   9.6356370  84.6086510 152.2275820  10.0399320  83.7414940
 152.0925360   8.7066730  84.4458110 148.7713320   2.2917080  72.5103630
 148.6510920   3.0179170  71.8984900 148.4614210   1.5219990  72.0331540
 164.2075210  10.4183470  85.9050680 164.6834930  10.8966360  86.5839760
 164.8282370  10.3500960  85.1796180 146.4098690   5.4632220  78.3172270
 146.4879110   5.5980990  77.3727990 147.0240370   4.7548110  78.5100390
 147.6546320   7.1632410  74.7278450 147.2474400   7.3047000  73.8732050
 148.5459330   6.8792570  74.5249660 163.6108460   7.6096320  83.0650690
 163.7371520   7.3708200  82.1467870 163.6529840   6.7780860  83.5372770
 157.4725200  11.3124320  81.6345500 157.9869870  11.2232330  82.4367930
 156.6294280  11.6584020  81.9273410 159.4479600  11.5979660  71.0629500
 159.2880740  11.3082600  71.9611330 159.2826310  10.8219790  70.5274730
 151.9267980  11.3778190  72.8401120 151.7510460  10.4613730  72.6268920
 151.0723720  11.7365480  73.0798920 159.1505730   9.1067220  69.6227500
 158.4570890   9.1044510  68.9629780 159.8928590   8.6826540  69.1921670
 158.7155660  10.7329930  73.6975990 159.1712610   9.9519310  74.0114610
 159.0548180  11.4436750  74.2417170 146.4658210   6.5046390  80.8566730
 146.6289250   6.0351750  80.0386100 146.9310660   5.9969950  81.5215570
 152.9628010   1.9785800  69.1395810 152.3944910   1.5304050  68.5131720
 153.6717010   2.3378580  68.6060960 148.0397190   5.8797820  83.0162540
 147.6551980   5.2391490  83.6145500 148.3509380   6.5833940  83.5857270
 154.1894330   2.7274360  78.4971160 154.5564460   2.2532930  79.2432500
 153.9999390   3.6015930  78.8379500 151.9793700   1.7683000  80.8155370
 151.6750770   2.6474980  81.0405730 152.9340160   1.8282790  80.8512810
 150.5075490   5.9743990  71.4122220 149.7337750   5.4341610  71.2520940
 151.2370120   5.4550600  71.0739980 161.2663470   4.9709350  77.2048610
 161.9862590   5.4664640  76.8144720 161.0645290   4.2927240  76.5602480
 156.6482270   5.0418410  83.0917610 156.5819580   4.1214080  82.8375200
 156.0187410   5.1393850  83.8062250 150.5512890   5.6424370  75.0501030
 151.0691560   4.8392630  74.9957920 150.0996910   5.5803510  75.8917860
 155.4382390   6.9090650  70.3228330 155.7798090   7.6532880  69.8271650
 154.6095100   7.2221770  70.6853160 148.0357430   2.6085740  81.9626730
 147.6772370   3.2739590  82.5500070 147.7411990   1.7769290  82.3339350
 151.2370550   3.0669980  84.8466280 150.9370690   3.2127160  83.9494100
 152.0081790   2.5075270  84.7539670 156.5799000   7.8638980  82.8421410
 156.5943540   6.9319940  82.6240320 155.8724100   7.9498740  83.4811180
 161.7136070   2.0478800  69.1120020 161.6299790   2.4793020  68.2616460
 162.4330260   2.5077150  69.5446840 162.7910210   4.5046320  82.1889990
 162.0658400   5.0975100  81.9919380 163.3185670   4.4969860  81.3903360
 162.7423320   8.9021060  71.8402150 162.0999480   8.2476680  72.1145870
 162.3553980   9.3076150  71.0642820 158.3209800   6.2306490  75.6873840
 158.6733620   5.6334620  75.0275210 157.4372130   5.9050720  75.8582090
 154.4073080   6.9904180  73.0944250 155.0944210   7.5373390  73.4751840
 153.6205500   7.5344910  73.1293860 146.5465480   2.6077000  68.5861330
 147.4160330   2.8901800  68.8697250 146.0555800   3.4212870  68.4710140
 153.7100290   3.9950210  72.7069610 154.1663070   4.8055460  72.9329800
 153.3588500   3.6773350  73.5388100 156.0132900   9.5056550  79.9361910
 156.6575120   9.7115930  80.6135330 156.3762340   8.7444950  79.4832760
 157.2864980   7.5088900  78.6539360 157.9287210   6.8082060  78.7671530
 157.8114330   8.2887340  78.4736250 161.1320700   7.7937520  68.3778500
 160.9058280   7.0767960  68.9703140 160.7416900   7.5449960  67.5400250
 159.0602600   8.3083800  81.8575420 159.3958840   8.8950490  82.5353340
 158.1402940   8.1776510  82.0873210 146.9136730  11.8204380  69.1522960
 147.2734370  12.4193720  68.4980230 146.7729070  12.3664270  69.9257990
 160.7136950   5.7109460  70.0392660 160.4258650   6.1722150  70.8270540
 161.5089120   5.2507230  70.3076880 146.8978590  10.0859240  83.6265360
 147.0069710   9.1453980  83.4860750 146.2459150  10.3513990  82.9779090
 154.8891180   8.3575130  85.0263480 154.5688050   7.6384370  85.5709170
 154.2149540   9.0330200  85.0999540 152.9305350   9.2035580  69.9696630
 152.9215450   9.9365270  69.3541140 152.0103710   8.9567160  70.0623590
 148.5311990   4.4250470  70.7143390 147.9239940   5.1649370  70.7238690
 149.0061340   4.5149830  69.8881590 155.9164950   9.2663820  68.6321820
 156.0176930   9.0627810  67.7023800 155.0166690   9.0122100  68.8369600
 154.5583060  11.7850140  73.3269490 154.8124560  11.7471530  72.4048860
 153.6095540  11.6583470  73.3197740 160.5635640   2.7042020  74.9028000
 159.6225780   2.7192250  75.0775690 160.8779710   1.9177980  75.3488300
 150.5417280   4.3861620  68.4631960 151.3080550   4.2742980  69.0257390
 150.6191970   3.6899590  67.8108730 162.5661220   9.8750870  76.5782260
 162.6908640  10.6982040  77.0506070 163.4326780   9.6641600  76.2306410
 150.0378750  11.9682080  76.2499390 150.7741230  11.4197540  76.5207960
 150.4219670  12.8338090  76.1105380 146.9224230   8.0355650  72.1240900
 145.9964010   8.2776790  72.1146310 147.3880660   8.8629910  72.0025650
 149.0437030  11.1528150  85.4384970 149.8449760  11.4740200  85.8520370
 148.5288850  10.7923730  86.1604880 153.1481060  11.1412390  68.0724960
 153.9409670  11.4301220  67.6206750 152.6285410  10.7104560  67.3937440
 157.8801660   7.2608020  85.3860380 157.2739820   7.2839620  84.6456130
 157.5755770   6.5291060  85.9227630 159.3102030  10.9888310  83.9969790
 160.2623780  10.9046330  83.9470030 159.1630250  11.6530020  84.6703580
 162.2011230  10.3682520  69.4961700 161.9152740   9.9547660  68.6815880
 162.0030780  11.2970230  69.3762220 146.7634840   3.6401610  84.3821020
 147.2673860   3.0608890  84.9537250 146.0242260   3.9241840  84.9197390
 153.6658460   6.3615800  67.9367310 153.5609100   5.7468150  68.6628690
 153.4982680   5.8381690  67.1530320 153.8172780   5.0472600  83.9156540
 153.0518450   5.6157600  83.8311210 153.9988740   4.7548810  83.0224770
 156.9061190   5.4235830  68.5409300 156.3571290   5.8705130  69.1852040
 157.5280450   4.9185080  69.0646970 160.9596130   6.7777930  84.4731560
 161.7005600   7.1153690  83.9699020 160.1968810   6.9469990  83.9201330
 148.7957920   1.7831200  85.2771090 148.8363260   1.4845070  86.1856320
 149.6503420   2.1838810  85.1178610 152.5736310   4.3826750  70.4374600
 152.9952730   4.2166620  71.2805990 152.6987150   3.5726980  69.9429740
 155.0863950   3.4064360  67.6851700 155.6069610   2.6913380  67.3192850
 155.7332350   4.0450230  67.9852210 159.6341790   4.8292760  83.0086770
 160.0482810   4.9837840  83.8577190 158.6992790   4.9547980  83.1712550
 160.1063960   2.1688920  85.0125920 160.6884730   1.4141240  84.9246400
 160.2825730   2.6996360  84.2357400 154.3957020   4.7813240  80.9782700
 154.8145130   5.6245970  80.8058940 153.4765650   4.9185280  80.7489480
 156.7320920   2.5129420  82.3620540 156.8517130   1.9170560  83.1015380
 157.5914920   2.5499110  81.9421840 159.0708820   3.0666610  80.9383050
 158.5444040   3.5909230  80.3348190 159.4140160   3.6994000  81.5692780
 152.2464440  11.0866250  82.0940430 151.7085530  11.8112310  81.7749130
 152.4998400  10.6096590  81.3037770 155.1026650  12.3217460  82.3527080
 155.0285350  13.2252600  82.6599450 154.2005490  12.0029360  82.3249150
 155.6511980  11.4875970  69.9753440 156.5462770  11.8260940  69.9972200
 155.6829610  10.7655380  69.3477720 149.2908140   6.8603020  68.2040440
 149.7283010   7.4032690  68.8598020 149.7755870   6.0349970  68.2136780
 146.5053940   9.6492050  75.6560700 146.8356950   8.7813110  75.4239340
 146.9344940   9.8550570  76.4865660 151.1015860   7.9801060  73.3162670
 150.8011400   7.8566030  74.2166580 150.9953350   7.1209650  72.9078400
 146.9944150  10.5162640  78.3942330 146.5575140  10.6963440  79.2266480
 147.5621830  11.2737260  78.2524050 162.6306330  10.0179640  82.6819640
 162.0308320  10.0772200  81.9383560 162.7600230   9.0784620  82.8116490
 163.8707780   7.7597460  68.0189350 163.0400740   7.8274110  68.4896580
 164.0479610   8.6501580  67.7156210 163.3264240   4.5044940  70.5223550
 164.0883150   5.0741590  70.6283240 163.3418610   3.9372140  71.2931860
 146.8268580   3.0282870  74.7531210 146.1717420   2.7594510  74.1090910
 147.6646530   2.9187350  74.3033190 164.3324210   5.3595040  75.3665480
 164.7033040   4.5762360  74.9601450 164.9726140   6.0484140  75.1882780
 161.3157970   6.7431620  80.7795800 160.5017810   7.1728780  81.0421590
 161.7232170   7.3550030  80.1664850 163.3783410   4.7979310  67.6796070
 163.6532250   5.7058190  67.5515290 163.1894150   4.7341840  68.6158060
 163.2748750   2.7348300  72.6725500 162.8992350   1.9676230  72.2406790
 162.5451870   3.1171000  73.1600430 147.8644510   3.4135440  79.2934550
 148.2317550   3.3262840  80.1730570 147.2955330   2.6501990  79.1941410
 162.6648370   1.8819820  82.3065020 162.4334460   1.6532570  81.4062970
 162.9252920   2.8019370  82.2609910 161.3734020  11.4950220  74.3064070
 161.9693090  11.1734790  73.6298490 161.6312170  11.0222040  75.0977340
 149.2796590   7.9268130  84.4554700 149.2366220   7.5561040  85.3369160
 149.4107600   8.8645700  84.5956520 152.9802620   9.4827720  80.0564420
 152.7393980   9.7502280  79.1694940 153.9205260   9.6533450  80.1115280
 164.2406780  11.5022100  80.8575060 163.7465060  11.8990970  80.1402190
 163.6320070  10.8771310  81.2512340 149.1184620  10.8730380  81.5752480
 148.5244940  10.7415080  82.3142520 149.1108460  10.0368520  81.1094580
 161.9246230  12.1445520  78.1361800 161.4649200  12.8961330  77.7619820
 161.2958690  11.4251990  78.0776600 148.7496850   8.2388760  80.5260520
 148.0230910   7.6194050  80.4586470 148.8106000   8.6329370  79.6558600
 152.3541950  10.4533760  77.3109930 152.8706970   9.8421120  76.7858190
 153.0039330  10.9562540  77.8020940 155.0937450  11.3442250  78.1378910
 155.3815260  11.0896550  77.2611920 155.6060670  10.7919610  78.7284480
 147.0326850  11.5563150  73.7357280 146.8648890  10.9233830  74.4339170
 146.1661360  11.7622550  73.3851470 148.6389550  10.2496380  71.1807420
 148.1137170  10.6304410  70.4769380 148.5634130  10.8747150  71.9017130
 155.1609810  12.2658350  85.5047110 156.0877120  12.0302620  85.5483070
 155.1460240  13.0930350  85.0233140 163.3954870  11.8083920  72.5021360
 163.5707060  11.1221660  71.8582280 162.6976440  12.3330970  72.1098030
 151.2382520  12.1978760  70.0556670 151.9701340  11.9138040  69.5080560
 151.4976190  11.9592040  70.9456050 150.3997310   8.3143490  70.0603000
 149.7706190   8.7828590  70.6088830 150.5145140   7.4692710  70.4949190
 161.7287370  11.4928210  85.3288150 162.5212690  10.9977440  85.1214110
 162.0220520  12.1718350  85.9363760 157.8547030   2.3649150  56.2104200
 157.7741080   1.4503760  55.9395910 157.4411450   2.8616220  55.5043910
 155.9865070   4.1428170  58.0913470 155.2107170   3.6628610  58.3812040
 156.6378000   3.4633820  57.9169630 150.0030900   4.4547980  58.9689230
 149.1715780   4.1996690  59.3685740 150.6111880   4.5258750  59.7047150
 160.0072500   8.5488360  56.8712600 159.5454030   7.7775600  57.1999770
 160.8198050   8.5754430  57.3765050 149.9832160   8.4888070  59.1647250
 150.2860200   7.5985810  58.9857470 150.7275750   9.0458290  58.9369500
 146.3755860   2.0155520  58.6371320 146.9471970   1.2477720  58.6374960
 146.3757400   2.3144280  57.7277930 156.2335810  10.8346370  56.4916590
 155.6147250  11.2903870  55.9211030 157.0887590  10.9897830  56.0906290
 155.4274060   6.8185360  58.0983630 155.3582340   5.8775300  57.9372760
 156.1893920   6.9086770  58.6706200 157.0999160   5.7185610  53.8848500
 156.4816430   6.1835060  53.3211220 157.6122410   6.4113090  54.3018010
 151.9630920   5.2461480  60.5632100 151.6300300   5.8730400  61.2053170
 152.1397600   5.7723360  59.7833770 151.1750020   7.2142280  62.3781280
 151.7924020   7.8893360  62.0965730 150.3143140   7.6230260  62.2868780
 146.4682360   6.4042140  51.2588130 146.0910340   6.8929240  50.5273030
 146.7255430   7.0767420  51.8894660 162.0927610   8.6781690  60.2935920
 161.4091130   9.3480800  60.2852590 162.6321900   8.8762340  59.5280780
 159.6286350  10.5225820  59.0081100 159.6413510  10.1188110  58.1403360
 159.0761570  11.2973110  58.9042530 160.9231770   7.2442040  54.0971270
 160.8128100   6.3016370  54.2220690 160.9200020   7.6057680  54.9834030
 159.0271790   5.4255660  60.3363710 159.4440580   5.2115770  59.5017170
 159.7511610   5.6828450  60.9072330 156.4652050   2.8707360  53.4533760
 155.5381330   2.8044740  53.6822230 156.6176870   3.8087490  53.3389000
 162.9733890   3.8242880  60.4279950 162.1452520   3.8935970  59.9530080
 163.5684370   4.4097190  59.9595780 160.4949340   4.4327660  53.9569010
 159.8761760   4.0947210  53.3095310 160.4773790   3.7887420  54.6648200
 152.0708690   3.3972100  56.2353490 151.6665690   2.6849350  55.7399390
 152.1571810   3.0525340  57.1241530 152.5390390   7.0839660  58.3992700
 152.2418680   6.4785130  57.7200480 153.4890210   7.1216970  58.2882060
 160.6276000  10.6571530  62.0615800 160.1506560  11.4643720  61.8688410
 159.9437790  10.0049860  62.2142010 151.6308820   6.8221350  65.0500500
 150.7337350   7.0461320  65.2973900 151.6561690   6.9456290  64.1011900
 158.6714040   3.6714470  50.9641760 159.1107320   2.8336900  50.8179580
 159.3842460   4.3043870  51.0505900 150.4580040   3.6934670  63.6257870
 150.3187810   4.5657470  63.9945270 149.5761400   3.3507480  63.4805810
 156.7809420   8.6110540  54.9323000 157.2205330   9.3534870  54.5178390
 156.7196310   8.8537110  55.8561960 152.2560390   9.6356370  65.8343020
 152.2275820  10.0399320  64.9671450 152.0925360   8.7066730  65.6714620
 148.7713320   2.2917080  53.7360140 148.6510920   3.0179170  53.1241410
 148.4614210   1.5219990  53.2588050 164.2075210  10.4183470  67.1307190
 164.6834930  10.8966360  67.8096270 164.8282370  10.3500960  66.4052690
 146.4098690   5.4632220  59.5428780 146.4879110   5.5980990  58.5984500
 147.0240370   4.7548110  59.7356900 147.6546320   7.1632410  55.9534960
 147.2474400   7.3047000  55.0988560 148.5459330   6.8792570  55.7506170
 163.6108460   7.6096320  64.2907200 163.7371520   7.3708200  63.3724380
 163.6529840   6.7780860  64.7629280 157.4725200  11.3124320  62.8602010
 157.9869870  11.2232330  63.6624440 156.6294280  11.6584020  63.1529920
 159.4479600  11.5979660  52.2886010 159.2880740  11.3082600  53.1867840
 159.2826310  10.8219790  51.7531240 151.9267980  11.3778190  54.0657630
 151.7510460  10.4613730  53.8525430 151.0723720  11.7365480  54.3055430
 159.1505730   9.1067220  50.8484010 158.4570890   9.1044510  50.1886290
 159.8928590   8.6826540  50.4178180 158.7155660  10.7329930  54.9232500
 159.1712610   9.9519310  55.2371120 159.0548180  11.4436750  55.4673680
 146.4658210   6.5046390  62.0823240 146.6289250   6.0351750  61.2642610
 146.9310660   5.9969950  62.7472080 152.9628010   1.9785800  50.3652320
 152.3944910   1.5304050  49.7388230 153.6717010   2.3378580  49.8317470
 148.0397190   5.8797820  64.2419050 147.6551980   5.2391490  64.8402010
 148.3509380   6.5833940  64.8113780 154.1894330   2.7274360  59.7227670
 154.5564460   2.2532930  60.4689010 153.9999390   3.6015930  60.0636010
 151.9793700   1.7683000  62.0411880 151.6750770   2.6474980  62.2662240
 152.9340160   1.8282790  62.0769320 150.5075490   5.9743990  52.6378730
 149.7337750   5.4341610  52.4777450 151.2370120   5.4550600  52.2996490
 161.2663470   4.9709350  58.4305120 161.9862590   5.4664640  58.0401230
 161.0645290   4.2927240  57.7858990 156.6482270   5.0418410  64.3174120
 156.5819580   4.1214080  64.0631710 156.0187410   5.1393850  65.0318760
 150.5512890   5.6424370  56.2757540 151.0691560   4.8392630  56.2214430
 150.0996910   5.5803510  57.1174370 155.4382390   6.9090650  51.5484840
 155.7798090   7.6532880  51.0528160 154.6095100   7.2221770  51.9109670
 148.0357430   2.6085740  63.1883240 147.6772370   3.2739590  63.7756580
 147.7411990   1.7769290  63.5595860 151.2370550   3.0669980  66.0722790
 150.9370690   3.2127160  65.1750610 152.0081790   2.5075270  65.9796180
 156.5799000   7.8638980  64.0677920 156.5943540   6.9319940  63.8496830
 155.8724100   7.9498740  64.7067690 161.7136070   2.0478800  50.3376530
 161.6299790   2.4793020  49.4872970 162.4330260   2.5077150  50.7703350
 162.7910210   4.5046320  63.4146500 162.0658400   5.0975100  63.2175890
 163.3185670   4.4969860  62.6159870 162.7423320   8.9021060  53.0658660
 162.0999480   8.2476680  53.3402380 162.3553980   9.3076150  52.2899330
 158.3209800   6.2306490  56.9130350 158.6733620   5.6334620  56.2531720
 157.4372130   5.9050720  57.0838600 154.4073080   6.9904180  54.3200760
 155.0944210   7.5373390  54.7008350 153.6205500   7.5344910  54.3550370
 146.5465480   2.6077000  49.8117840 147.4160330   2.8901800  50.0953760
 146.0555800   3.4212870  49.6966650 153.7100290   3.9950210  53.9326120
 154.1663070   4.8055460  54.1586310 153.3588500   3.6773350  54.7644610
 156.0132900   9.5056550  61.1618420 156.6575120   9.7115930  61.8391840
 156.3762340   8.7444950  60.7089270 157.2864980   7.5088900  59.8795870
 157.9287210   6.8082060  59.9928040 157.8114330   8.2887340  59.6992760
 161.1320700   7.7937520  49.6035010 160.9058280   7.0767960  50.1959650
 160.7416900   7.5449960  48.7656760 159.0602600   8.3083800  63.0831930
 159.3958840   8.8950490  63.7609850 158.1402940   8.1776510  63.3129720
 146.9136730  11.8204380  50.3779470 147.2734370  12.4193720  49.7236740
 146.7729070  12.3664270  51.1514500 160.7136950   5.7109460  51.2649170
 160.4258650   6.1722150  52.0527050 161.5089120   5.2507230  51.5333390
 146.8978590  10.0859240  64.8521870 147.0069710   9.1453980  64.7117260
 146.2459150  10.3513990  64.2035600 154.8891180   8.3575130  66.2519990
 154.5688050   7.6384370  66.7965680 154.2149540   9.0330200  66.3256050
 152.9305350   9.2035580  51.1953140 152.9215450   9.9365270  50.5797650
 152.0103710   8.9567160  51.2880100 148.5311990   4.4250470  51.9399900
 147.9239940   5.1649370  51.9495200 149.0061340   4.5149830  51.1138100
 155.9164950   9.2663820  49.8578330 156.0176930   9.0627810  48.9280310
 155.0166690   9.0122100  50.0626110 154.5583060  11.7850140  54.5526000
 154.8124560  11.7471530  53.6305370 153.6095540  11.6583470  54.5454250
 160.5635640   2.7042020  56.1284510 159.6225780   2.7192250  56.3032200
 160.8779710   1.9177980  56.5744810 150.5417280   4.3861620  49.6888470
 151.3080550   4.2742980  50.2513900 150.6191970   3.6899590  49.0365240
 162.5661220   9.8750870  57.8038770 162.6908640  10.6982040  58.2762580
 163.4326780   9.6641600  57.4562920 150.0378750  11.9682080  57.4755900
 150.7741230  11.4197540  57.7464470 150.4219670  12.8338090  57.3361890
 146.9224230   8.0355650  53.3497410 145.9964010   8.2776790  53.3402820
 147.3880660   8.8629910  53.2282160 149.0437030  11.1528150  66.6641480
 149.8449760  11.4740200  67.0776880 148.5288850  10.7923730  67.3861390
 153.1481060  11.1412390  49.2981470 153.9409670  11.4301220  48.8463260
 152.6285410  10.7104560  48.6193950 157.8801660   7.2608020  66.6116890
 157.2739820   7.2839620  65.8712640 157.5755770   6.5291060  67.1484140
 159.3102030  10.9888310  65.2226300 160.2623780  10.9046330  65.1726540
 159.1630250  11.6530020  65.8960090 162.2011230  10.3682520  50.7218210
 161.9152740   9.9547660  49.9072390 162.0030780  11.2970230  50.6018730
 146.7634840   3.6401610  65.6077530 147.2673860   3.0608890  66.1793760
 146.0242260   3.9241840  66.1453900 153.6658460   6.3615800  49.1623820
 153.5609100   5.7468150  49.8885200 153.4982680   5.8381690  48.3786830
 153.8172780   5.0472600  65.1413050 153.0518450   5.6157600  65.0567720
 153.9988740   4.7548810  64.2481280 156.9061190   5.4235830  49.7665810
 156.3571290   5.8705130  50.4108550 157.5280450   4.9185080  50.2903480
 160.9596130   6.7777930  65.6988070 161.7005600   7.1153690  65.1955530
 160.1968810   6.9469990  65.1457840 148.7957920   1.7831200  66.5027600
 148.8363260   1.4845070  67.4112830 149.6503420   2.1838810  66.3435120
 152.5736310   4.3826750  51.6631110 152.9952730   4.2166620  52.5062500
 152.6987150   3.5726980  51.1686250 155.0863950   3.4064360  48.9108210
 155.6069610   2.6913380  48.5449360 155.7332350   4.0450230  49.2108720
 159.6341790   4.8292760  64.2343280 160.0482810   4.9837840  65.0833700
 158.6992790   4.9547980  64.3969060 160.1063960   2.1688920  66.2382430
 160.6884730   1.4141240  66.1502910 160.2825730   2.6996360  65.4613910
 154.3957020   4.7813240  62.2039210 154.8145130   5.6245970  62.0315450
 153.4765650   4.9185280  61.9745990 156.7320920   2.5129420  63.5877050
 156.8517130   1.9170560  64.3271890 157.5914920   2.5499110  63.1678350
 159.0708820   3.0666610  62.1639560 158.5444040   3.5909230  61.5604700
 159.4140160   3.6994000  62.7949290 152.2464440  11.0866250  63.3196940
 151.7085530  11.8112310  63.0005640 152.4998400  10.6096590  62.5294280
 155.1026650  12.3217460  63.5783590 155.0285350  13.2252600  63.8855960
 154.2005490  12.0029360  63.5505660 155.6511980  11.4875970  51.2009950
 156.5462770  11.8260940  51.2228710 155.6829610  10.7655380  50.5734230
 149.2908140   6.8603020  49.4296950 149.7283010   7.4032690  50.0854530
 149.7755870   6.0349970  49.4393290 146.5053940   9.6492050  56.8817210
 146.8356950   8.7813110  56.6495850 146.9344940   9.8550570  57.7122170
 151.1015860   7.9801060  54.5419180 150.8011400   7.8566030  55.4423090
 150.9953350   7.1209650  54.1334910 146.9944150  10.5162640  59.6198840
 146.5575140  10.6963440  60.4522990 147.5621830  11.2737260  59.4780560
 162.6306330  10.0179640  63.9076150 162.0308320  10.0772200  63.1640070
 162.7600230   9.0784620  64.0373000 163.8707780   7.7597460  49.2445860
 163.0400740   7.8274110  49.7153090 164.0479610   8.6501580  48.9412720
 163.3264240   4.5044940  51.7480060 164.0883150   5.0741590  51.8539750
 163.3418610   3.9372140  52.5188370 146.8268580   3.0282870  55.9787720
 146.1717420   2.7594510  55.3347420 147.6646530   2.9187350  55.5289700
 164.3324210   5.3595040  56.5921990 164.7033040   4.5762360  56.1857960
 164.9726140   6.0484140  56.4139290 161.3157970   6.7431620  62.0052310
 160.5017810   7.1728780  62.2678100 161.7232170   7.3550030  61.3921360
 163.3783410   4.7979310  48.9052580 163.6532250   5.7058190  48.7771800
 163.1894150   4.7341840  49.8414570 163.2748750   2.7348300  53.8982010
 162.8992350   1.9676230  53.4663300 162.5451870   3.1171000  54.3856940
 147.8644510   3.4135440  60.5191060 148.2317550   3.3262840  61.3987080
 147.2955330   2.6501990  60.4197920 162.6648370   1.8819820  63.5321530
 162.4334460   1.6532570  62.6319480 162.9252920   2.8019370  63.4866420
 161.3734020  11.4950220  55.5320580 161.9693090  11.1734790  54.8555000
 161.6312170  11.0222040  56.3233850 149.2796590   7.9268130  65.6811210
 149.2366220   7.5561040  66.5625670 149.4107600   8.8645700  65.8213030
 152.9802620   9.4827720  61.2820930 152.7393980   9.7502280  60.3951450
 153.9205260   9.6533450  61.3371790 164.2406780  11.5022100  62.0831570
 163.7465060  11.8990970  61.3658700 163.6320070  10.8771310  62.4768850
 149.1184620  10.8730380  62.8008990 148.5244940  10.7415080  63.5399030
 149.1108460  10.0368520  62.3351090 161.9246230  12.1445520  59.3618310
 161.4649200  12.8961330  58.9876330 161.2958690  11.4251990  59.3033110
 148.7496850   8.2388760  61.7517030 148.0230910   7.6194050  61.6842980
 148.8106000   8.6329370  60.8815110 152.3541950  10.4533760  58.5366440
 152.8706970   9.8421120  58.0114700 153.0039330  10.9562540  59.0277450
 155.0937450  11.3442250  59.3635420 155.3815260  11.0896550  58.4868430
 155.6060670  10.7919610  59.9540990 147.0326850  11.5563150  54.9613790
 146.8648890  10.9233830  55.6595680 146.1661360  11.7622550  54.6107980
 148.6389550  10.2496380  52.4063930 148.1137170  10.6304410  51.7025890
 148.5634130  10.8747150  53.1273640 155.1609810  12.2658350  66.7303620
 156.0877120  12.0302620  66.7739580 155.1460240  13.0930350  66.2489650
 163.3954870  11.8083920  53.7277870 163.5707060  11.1221660  53.0838790
 162.6976440  12.3330970  53.3354540 151.2382520  12.1978760  51.2813180
 151.9701340  11.9138040  50.7337070 151.4976190  11.9592040  52.1712560
 150.3997310   8.3143490  51.2859510 149.7706190   8.7828590  51.8345340
 150.5145140   7.4692710  51.7205700 161.7287370  11.4928210  66.5544660
 162.5212690  10.9977440  66.3470620 162.0220520  12.1718350  67.1620270
 157.8547030   2.3649150  37.4360710 157.7741080   1.4503760  37.1652420
 157.4411450   2.8616220  36.7300420 155.9865070   4.1428170  39.3169980
 155.2107170   3.6628610  39.6068550 156.6378000   3.4633820  39.1426140
 150.0030900   4.4547980  40.1945740 149.1715780   4.1996690  40.5942250
 150.6111880   4.5258750  40.9303660 160.0072500   8.5488360  38.0969110
 159.5454030   7.7775600  38.4256280 160.8198050   8.5754430  38.6021560
 149.9832160   8.4888070  40.3903760 150.2860200   7.5985810  40.2113980
 150.7275750   9.0458290  40.1626010 146.3755860   2.0155520  39.8627830
 146.9471970   1.2477720  39.8631470 146.3757400   2.3144280  38.9534440
 156.2335810  10.8346370  37.7173100 155.6147250  11.2903870  37.1467540
 157.0887590  10.9897830  37.3162800 155.4274060   6.8185360  39.3240140
 155.3582340   5.8775300  39.1629270 156.1893920   6.9086770  39.8962710
 157.0999160   5.7185610  35.1105010 156.4816430   6.1835060  34.5467730
 157.6122410   6.4113090  35.5274520 151.9630920   5.2461480  41.7888610
 151.6300300   5.8730400  42.4309680 152.1397600   5.7723360  41.0090280
 151.1750020   7.2142280  43.6037790 151.7924020   7.8893360  43.3222240
 150.3143140   7.6230260  43.5125290 146.4682360   6.4042140  32.4844640
 146.0910340   6.8929240  31.7529540 146.7255430   7.0767420  33.1151170
 162.0927610   8.6781690  41.5192430 161.4091130   9.3480800  41.5109100
 162.6321900   8.8762340  40.7537290 159.6286350  10.5225820  40.2337610
 159.6413510  10.1188110  39.3659870 159.0761570  11.2973110  40.1299040
 160.9231770   7.2442040  35.3227780 160.8128100   6.3016370  35.4477200
 160.9200020   7.6057680  36.2090540 159.0271790   5.4255660  41.5620220
 159.4440580   5.2115770  40.7273680 159.7511610   5.6828450  42.1328840
 156.4652050   2.8707360  34.6790270 155.5381330   2.8044740  34.9078740
 156.6176870   3.8087490  34.5645510 162.9733890   3.8242880  41.6536460
 162.1452520   3.8935970  41.1786590 163.5684370   4.4097190  41.1852290
 160.4949340   4.4327660  35.1825520 159.8761760   4.0947210  34.5351820
 160.4773790   3.7887420  35.8904710 152.0708690   3.3972100  37.4610000
 151.6665690   2.6849350  36.9655900 152.1571810   3.0525340  38.3498040
 152.5390390   7.0839660  39.6249210 152.2418680   6.4785130  38.9456990
 153.4890210   7.1216970  39.5138570 160.6276000  10.6571530  43.2872310
 160.1506560  11.4643720  43.0944920 159.9437790  10.0049860  43.4398520
 151.6308820   6.8221350  46.2757010 150.7337350   7.0461320  46.5230410
 151.6561690   6.9456290  45.3268410 158.6714040   3.6714470  32.1898270
 159.1107320   2.8336900  32.0436090 159.3842460   4.3043870  32.2762410
 150.4580040   3.6934670  44.8514380 150.3187810   4.5657470  45.2201780
 149.5761400   3.3507480  44.7062320 156.7809420   8.6110540  36.1579510
 157.2205330   9.3534870  35.7434900 156.7196310   8.8537110  37.0818470
 152.2560390   9.6356370  47.0599530 152.2275820  10.0399320  46.1927960
 152.0925360   8.7066730  46.8971130 148.7713320   2.2917080  34.9616650
 148.6510920   3.0179170  34.3497920 148.4614210   1.5219990  34.4844560
 164.2075210  10.4183470  48.3563700 164.6834930  10.8966360  49.0352780
 164.8282370  10.3500960  47.6309200 146.4098690   5.4632220  40.7685290
 146.4879110   5.5980990  39.8241010 147.0240370   4.7548110  40.9613410
 147.6546320   7.1632410  37.1791470 147.2474400   7.3047000  36.3245070
 148.5459330   6.8792570  36.9762680 163.6108460   7.6096320  45.5163710
 163.7371520   7.3708200  44.5980890 163.6529840   6.7780860  45.9885790
 157.4725200  11.3124320  44.0858520 157.9869870  11.2232330  44.8880950
 156.6294280  11.6584020  44.3786430 159.4479600  11.5979660  33.5142520
 159.2880740  11.3082600  34.4124350 159.2826310  10.8219790  32.9787750
 151.9267980  11.3778190  35.2914140 151.7510460  10.4613730  35.0781940
 151.0723720  11.7365480  35.5311940 159.1505730   9.1067220  32.0740520
 158.4570890   9.1044510  31.4142800 159.8928590   8.6826540  31.6434690
 158.7155660  10.7329930  36.1489010 159.1712610   9.9519310  36.4627630
 159.0548180  11.4436750  36.6930190 146.4658210   6.5046390  43.3079750
 146.6289250   6.0351750  42.4899120 146.9310660   5.9969950  43.9728590
 152.9628010   1.9785800  31.5908830 152.3944910   1.5304050  30.9644740
 153.6717010   2.3378580  31.0573980 148.0397190   5.8797820  45.4675560
 147.6551980   5.2391490  46.0658520 148.3509380   6.5833940  46.0370290
 154.1894330   2.7274360  40.9484180 154.5564460   2.2532930  41.6945520
 153.9999390   3.6015930  41.2892520 151.9793700   1.7683000  43.2668390
 151.6750770   2.6474980  43.4918750 152.9340160   1.8282790  43.3025830
 150.5075490   5.9743990  33.8635240 149.7337750   5.4341610  33.7033960
 151.2370120   5.4550600  33.5253000 161.2663470   4.9709350  39.6561630
 161.9862590   5.4664640  39.2657740 161.0645290   4.2927240  39.0115500
 156.6482270   5.0418410  45.5430630 156.5819580   4.1214080  45.2888220
 156.0187410   5.1393850  46.2575270 150.5512890   5.6424370  37.5014050
 151.0691560   4.8392630  37.4470940 150.0996910   5.5803510  38.3430880
 155.4382390   6.9090650  32.7741350 155.7798090   7.6532880  32.2784670
 154.6095100   7.2221770  33.1366180 148.0357430   2.6085740  44.4139750
 147.6772370   3.2739590  45.0013090 147.7411990   1.7769290  44.7852370
 151.2370550   3.0669980  47.2979300 150.9370690   3.2127160  46.4007120
 152.0081790   2.5075270  47.2052690 156.5799000   7.8638980  45.2934430
 156.5943540   6.9319940  45.0753340 155.8724100   7.9498740  45.9324200
 161.7136070   2.0478800  31.5633040 161.6299790   2.4793020  30.7129480
 162.4330260   2.5077150  31.9959860 162.7910210   4.5046320  44.6403010
 162.0658400   5.0975100  44.4432400 163.3185670   4.4969860  43.8416380
 162.7423320   8.9021060  34.2915170 162.0999480   8.2476680  34.5658890
 162.3553980   9.3076150  33.5155840 158.3209800   6.2306490  38.1386860
 158.6733620   5.6334620  37.4788230 157.4372130   5.9050720  38.3095110
 154.4073080   6.9904180  35.5457270 155.0944210   7.5373390  35.9264860
 153.6205500   7.5344910  35.5806880 146.5465480   2.6077000  31.0374350
 147.4160330   2.8901800  31.3210270 146.0555800   3.4212870  30.9223160
 153.7100290   3.9950210  35.1582630 154.1663070   4.8055460  35.3842820
 153.3588500   3.6773350  35.9901120 156.0132900   9.5056550  42.3874930
 156.6575120   9.7115930  43.0648350 156.3762340   8.7444950  41.9345780
 157.2864980   7.5088900  41.1052380 157.9287210   6.8082060  41.2184550
 157.8114330   8.2887340  40.9249270 161.1320700   7.7937520  30.8291520
 160.9058280   7.0767960  31.4216160 160.7416900   7.5449960  29.9913270
 159.0602600   8.3083800  44.3088440 159.3958840   8.8950490  44.9866360
 158.1402940   8.1776510  44.5386230 146.9136730  11.8204380  31.6035980
 147.2734370  12.4193720  30.9493250 146.7729070  12.3664270  32.3771010
 160.7136950   5.7109460  32.4905680 160.4258650   6.1722150  33.2783560
 161.5089120   5.2507230  32.7589900 146.8978590  10.0859240  46.0778380
 147.0069710   9.1453980  45.9373770 146.2459150  10.3513990  45.4292110
 154.8891180   8.3575130  47.4776500 154.5688050   7.6384370  48.0222190
 154.2149540   9.0330200  47.5512560 152.9305350   9.2035580  32.4209650
 152.9215450   9.9365270  31.8054160 152.0103710   8.9567160  32.5136610
 148.5311990   4.4250470  33.1656410 147.9239940   5.1649370  33.1751710
 149.0061340   4.5149830  32.3394610 155.9164950   9.2663820  31.0834840
 156.0176930   9.0627810  30.1536820 155.0166690   9.0122100  31.2882620
 154.5583060  11.7850140  35.7782510 154.8124560  11.7471530  34.8561880
 153.6095540  11.6583470  35.7710760 160.5635640   2.7042020  37.3541020
 159.6225780   2.7192250  37.5288710 160.8779710   1.9177980  37.8001320
 150.5417280   4.3861620  30.9144980 151.3080550   4.2742980  31.4770410
 150.6191970   3.6899590  30.2621750 162.5661220   9.8750870  39.0295280
 162.6908640  10.6982040  39.5019090 163.4326780   9.6641600  38.6819430
 150.0378750  11.9682080  38.7012410 150.7741230  11.4197540  38.9720980
 150.4219670  12.8338090  38.5618400 146.9224230   8.0355650  34.5753920
 145.9964010   8.2776790  34.5659330 147.3880660   8.8629910  34.4538670
 149.0437030  11.1528150  47.8897990 149.8449760  11.4740200  48.3033390
 148.5288850  10.7923730  48.6117900 153.1481060  11.1412390  30.5237980
 153.9409670  11.4301220  30.0719770 152.6285410  10.7104560  29.8450460
 157.8801660   7.2608020  47.8373400 157.2739820   7.2839620  47.0969150
 157.5755770   6.5291060  48.3740650 159.3102030  10.9888310  46.4482810
 160.2623780  10.9046330  46.3983050 159.1630250  11.6530020  47.1216600
 162.2011230  10.3682520  31.9474720 161.9152740   9.9547660  31.1328900
 162.0030780  11.2970230  31.8275240 146.7634840   3.6401610  46.8334040
 147.2673860   3.0608890  47.4050270 146.0242260   3.9241840  47.3710410
 153.6658460   6.3615800  30.3880330 153.5609100   5.7468150  31.1141710
 153.4982680   5.8381690  29.6043340 153.8172780   5.0472600  46.3669560
 153.0518450   5.6157600  46.2824230 153.9988740   4.7548810  45.4737790
 156.9061190   5.4235830  30.9922320 156.3571290   5.8705130  31.6365060
 157.5280450   4.9185080  31.5159990 160.9596130   6.7777930  46.9244580
 161.7005600   7.1153690  46.4212040 160.1968810   6.9469990  46.3714350
 148.7957920   1.7831200  47.7284110 148.8363260   1.4845070  48.6369340
 149.6503420   2.1838810  47.5691630 152.5736310   4.3826750  32.8887620
 152.9952730   4.2166620  33.7319010 152.6987150   3.5726980  32.3942760
 155.0863950   3.4064360  30.1364720 155.6069610   2.6913380  29.7705870
 155.7332350   4.0450230  30.4365230 159.6341790   4.8292760  45.4599790
 160.0482810   4.9837840  46.3090210 158.6992790   4.9547980  45.6225570
 160.1063960   2.1688920  47.4638940 160.6884730   1.4141240  47.3759420
 160.2825730   2.6996360  46.6870420 154.3957020   4.7813240  43.4295720
 154.8145130   5.6245970  43.2571960 153.4765650   4.9185280  43.2002500
 156.7320920   2.5129420  44.8133560 156.8517130   1.9170560  45.5528400
 157.5914920   2.5499110  44.3934860 159.0708820   3.0666610  43.3896070
 158.5444040   3.5909230  42.7861210 159.4140160   3.6994000  44.0205800
 152.2464440  11.0866250  44.5453450 151.7085530  11.8112310  44.2262150
 152.4998400  10.6096590  43.7550790 155.1026650  12.3217460  44.8040100
 155.0285350  13.2252600  45.1112470 154.2005490  12.0029360  44.7762170
 155.6511980  11.4875970  32.4266460 156.5462770  11.8260940  32.4485220
 155.6829610  10.7655380  31.7990740 149.2908140   6.8603020  30.6553460
 149.7283010   7.4032690  31.3111040 149.7755870   6.0349970  30.6649800
 146.5053940   9.6492050  38.1073720 146.8356950   8.7813110  37.8752360
 146.9344940   9.8550570  38.9378680 151.1015860   7.9801060  35.7675690
 150.8011400   7.8566030  36.6679600 150.9953350   7.1209650  35.3591420
 146.9944150  10.5162640  40.8455350 146.5575140  10.6963440  41.6779500
 147.5621830  11.2737260  40.7037070 162.6306330  10.0179640  45.1332660
 162.0308320  10.0772200  44.3896580 162.7600230   9.0784620  45.2629510
 163.8707780   7.7597460  30.4702370 163.0400740   7.8274110  30.9409600
 164.0479610   8.6501580  30.1669230 163.3264240   4.5044940  32.9736570
 164.0883150   5.0741590  33.0796260 163.3418610   3.9372140  33.7444880
 146.8268580   3.0282870  37.2044230 146.1717420   2.7594510  36.5603930
 147.6646530   2.9187350  36.7546210 164.3324210   5.3595040  37.8178500
 164.7033040   4.5762360  37.4114470 164.9726140   6.0484140  37.6395800
 161.3157970   6.7431620  43.2308820 160.5017810   7.1728780  43.4934610
 161.7232170   7.3550030  42.6177870 163.3783410   4.7979310  30.1309090
 163.6532250   5.7058190  30.0028310 163.1894150   4.7341840  31.0671080
 163.2748750   2.7348300  35.1238520 162.8992350   1.9676230  34.6919810
 162.5451870   3.1171000  35.6113450 147.8644510   3.4135440  41.7447570
 148.2317550   3.3262840  42.6243590 147.2955330   2.6501990  41.6454430
 162.6648370   1.8819820  44.7578040 162.4334460   1.6532570  43.8575990
 162.9252920   2.8019370  44.7122930 161.3734020  11.4950220  36.7577090
 161.9693090  11.1734790  36.0811510 161.6312170  11.0222040  37.5490360
 149.2796590   7.9268130  46.9067720 149.2366220   7.5561040  47.7882180
 149.4107600   8.8645700  47.0469540 152.9802620   9.4827720  42.5077440
 152.7393980   9.7502280  41.6207960 153.9205260   9.6533450  42.5628300
 164.2406780  11.5022100  43.3088080 163.7465060  11.8990970  42.5915210
 163.6320070  10.8771310  43.7025360 149.1184620  10.8730380  44.0265500
 148.5244940  10.7415080  44.7655540 149.1108460  10.0368520  43.5607600
 161.9246230  12.1445520  40.5874820 161.4649200  12.8961330  40.2132840
 161.2958690  11.4251990  40.5289620 148.7496850   8.2388760  42.9773540
 148.0230910   7.6194050  42.9099490 148.8106000   8.6329370  42.1071620
 152.3541950  10.4533760  39.7622950 152.8706970   9.8421120  39.2371210
 153.0039330  10.9562540  40.2533960 155.0937450  11.3442250  40.5891930
 155.3815260  11.0896550  39.7124940 155.6060670  10.7919610  41.1797500
 147.0326850  11.5563150  36.1870300 146.8648890  10.9233830  36.8852190
 146.1661360  11.7622550  35.8364490 148.6389550  10.2496380  33.6320440
 148.1137170  10.6304410  32.9282400 148.5634130  10.8747150  34.3530150
 155.1609810  12.2658350  47.9560130 156.0877120  12.0302620  47.9996090
 155.1460240  13.0930350  47.4746160 163.3954870  11.8083920  34.9534380
 163.5707060  11.1221660  34.3095300 162.6976440  12.3330970  34.5611050
 151.2382520  12.1978760  32.5069690 151.9701340  11.9138040  31.9593580
 151.4976190  11.9592040  33.3969070 150.3997310   8.3143490  32.5116020
 149.7706190   8.7828590  33.0601850 150.5145140   7.4692710  32.9462210
 161.7287370  11.4928210  47.7801170 162.5212690  10.9977440  47.5727130
 162.0220520  12.1718350  48.3876780 157.8547030   2.3649150  18.6617220
 157.7741080   1.4503760  18.3908930 157.4411450   2.8616220  17.9556930
 155.9865070   4.1428170  20.5426490 155.2107170   3.6628610  20.8325060
 156.6378000   3.4633820  20.3682650 150.0030900   4.4547980  21.4202250
 149.1715780   4.1996690  21.8198760 150.6111880   4.5258750  22.1560170
 160.0072500   8.5488360  19.3225620 159.5454030   7.7775600  19.6512790
 160.8198050   8.5754430  19.8278070 149.9832160   8.4888070  21.6160270
 150.2860200   7.5985810  21.4370490 150.7275750   9.0458290  21.3882520
 146.3755860   2.0155520  21.0884340 146.9471970   1.2477720  21.0887980
 146.3757400   2.3144280  20.1790950 156.2335810  10.8346370  18.9429610
 155.6147250  11.2903870  18.3724050 157.0887590  10.9897830  18.5419310
 155.4274060   6.8185360  20.5496650 155.3582340   5.8775300  20.3885780
 156.1893920   6.9086770  21.1219220 157.0999160   5.7185610  16.3361520
 156.4816430   6.1835060  15.7724240 157.6122410   6.4113090  16.7531030
 151.9630920   5.2461480  23.0145120 151.6300300   5.8730400  23.6566190
 152.1397600   5.7723360  22.2346790 151.1750020   7.2142280  24.8294300
 151.7924020   7.8893360  24.5478750 150.3143140   7.6230260  24.7381800
 146.4682360   6.4042140  13.7101150 146.0910340   6.8929240  12.9786050
 146.7255430   7.0767420  14.3407680 162.0927610   8.6781690  22.7448940
 161.4091130   9.3480800  22.7365610 162.6321900   8.8762340  21.9793800
 159.6286350  10.5225820  21.4594120 159.6413510  10.1188110  20.5916380
 159.0761570  11.2973110  21.3555550 160.9231770   7.2442040  16.5484290
 160.8128100   6.3016370  16.6733710 160.9200020   7.6057680  17.4347050
 159.0271790   5.4255660  22.7876730 159.4440580   5.2115770  21.9530190
 159.7511610   5.6828450  23.3585350 156.4652050   2.8707360  15.9046780
 155.5381330   2.8044740  16.1335250 156.6176870   3.8087490  15.7902020
 162.9733890   3.8242880  22.8792970 162.1452520   3.8935970  22.4043100
 163.5684370   4.4097190  22.4108800 160.4949340   4.4327660  16.4082030
 159.8761760   4.0947210  15.7608330 160.4773790   3.7887420  17.1161220
 152.0708690   3.3972100  18.6866510 151.6665690   2.6849350  18.1912410
 152.1571810   3.0525340  19.5754550 152.5390390   7.0839660  20.8505720
 152.2418680   6.4785130  20.1713500 153.4890210   7.1216970  20.7395080
 160.6276000  10.6571530  24.5128820 160.1506560  11.4643720  24.3201430
 159.9437790  10.0049860  24.6655030 151.6308820   6.8221350  27.5013520
 150.7337350   7.0461320  27.7486920 151.6561690   6.9456290  26.5524920
 158.6714040   3.6714470  13.4154780 159.1107320   2.8336900  13.2692600
 159.3842460   4.3043870  13.5018920 150.4580040   3.6934670  26.0770890
 150.3187810   4.5657470  26.4458290 149.5761400   3.3507480  25.9318830
 156.7809420   8.6110540  17.3836020 157.2205330   9.3534870  16.9691410
 156.7196310   8.8537110  18.3074980 152.2560390   9.6356370  28.2856040
 152.2275820  10.0399320  27.4184470 152.0925360   8.7066730  28.1227640
 148.7713320   2.2917080  16.1873160 148.6510920   3.0179170  15.5754430
 148.4614210   1.5219990  15.7101070 164.2075210  10.4183470  29.5820210
 164.6834930  10.8966360  30.2609290 164.8282370  10.3500960  28.8565710
 146.4098690   5.4632220  21.9941800 146.4879110   5.5980990  21.0497520
 147.0240370   4.7548110  22.1869920 147.6546320   7.1632410  18.4047980
 147.2474400   7.3047000  17.5501580 148.5459330   6.8792570  18.2019190
 163.6108460   7.6096320  26.7420220 163.7371520   7.3708200  25.8237400
 163.6529840   6.7780860  27.2142300 157.4725200  11.3124320  25.3115030
 157.9869870  11.2232330  26.1137460 156.6294280  11.6584020  25.6042940
 159.4479600  11.5979660  14.7399030 159.2880740  11.3082600  15.6380860
 159.2826310  10.8219790  14.2044260 151.9267980  11.3778190  16.5170650
 151.7510460  10.4613730  16.3038450 151.0723720  11.7365480  16.7568450
 159.1505730   9.1067220  13.2997030 158.4570890   9.1044510  12.6399310
 159.8928590   8.6826540  12.8691200 158.7155660  10.7329930  17.3745520
 159.1712610   9.9519310  17.6884140 159.0548180  11.4436750  17.9186700
 146.4658210   6.5046390  24.5336260 146.6289250   6.0351750  23.7155630
 146.9310660   5.9969950  25.1985100 152.9628010   1.9785800  12.8165340
 152.3944910   1.5304050  12.1901250 153.6717010   2.3378580  12.2830490
 148.0397190   5.8797820  26.6932070 147.6551980   5.2391490  27.2915030
 148.3509380   6.5833940  27.2626800 154.1894330   2.7274360  22.1740690
 154.5564460   2.2532930  22.9202030 153.9999390   3.6015930  22.5149030
 151.9793700   1.7683000  24.4924900 151.6750770   2.6474980  24.7175260
 152.9340160   1.8282790  24.5282340 150.5075490   5.9743990  15.0891750
 149.7337750   5.4341610  14.9290470 151.2370120   5.4550600  14.7509510
 161.2663470   4.9709350  20.8818140 161.9862590   5.4664640  20.4914250
 161.0645290   4.2927240  20.2372010 156.6482270   5.0418410  26.7687140
 156.5819580   4.1214080  26.5144730 156.0187410   5.1393850  27.4831780
 150.5512890   5.6424370  18.7270560 151.0691560   4.8392630  18.6727450
 150.0996910   5.5803510  19.5687390 155.4382390   6.9090650  13.9997860
 155.7798090   7.6532880  13.5041180 154.6095100   7.2221770  14.3622690
 148.0357430   2.6085740  25.6396260 147.6772370   3.2739590  26.2269600
 147.7411990   1.7769290  26.0108880 151.2370550   3.0669980  28.5235810
 150.9370690   3.2127160  27.6263630 152.0081790   2.5075270  28.4309200
 156.5799000   7.8638980  26.5190940 156.5943540   6.9319940  26.3009850
 155.8724100   7.9498740  27.1580710 161.7136070   2.0478800  12.7889550
 161.6299790   2.4793020  11.9385990 162.4330260   2.5077150  13.2216370
 162.7910210   4.5046320  25.8659520 162.0658400   5.0975100  25.6688910
 163.3185670   4.4969860  25.0672890 162.7423320   8.9021060  15.5171680
 162.0999480   8.2476680  15.7915400 162.3553980   9.3076150  14.7412350
 158.3209800   6.2306490  19.3643370 158.6733620   5.6334620  18.7044740
 157.4372130   5.9050720  19.5351620 154.4073080   6.9904180  16.7713780
 155.0944210   7.5373390  17.1521370 153.6205500   7.5344910  16.8063390
 146.5465480   2.6077000  12.2630860 147.4160330   2.8901800  12.5466780
 146.0555800   3.4212870  12.1479670 153.7100290   3.9950210  16.3839140
 154.1663070   4.8055460  16.6099330 153.3588500   3.6773350  17.2157630
 156.0132900   9.5056550  23.6131440 156.6575120   9.7115930  24.2904860
 156.3762340   8.7444950  23.1602290 157.2864980   7.5088900  22.3308890
 157.9287210   6.8082060  22.4441060 157.8114330   8.2887340  22.1505780
 161.1320700   7.7937520  12.0548030 160.9058280   7.0767960  12.6472670
 160.7416900   7.5449960  11.2169780 159.0602600   8.3083800  25.5344950
 159.3958840   8.8950490  26.2122870 158.1402940   8.1776510  25.7642740
 146.9136730  11.8204380  12.8292490 147.2734370  12.4193720  12.1749760
 146.7729070  12.3664270  13.6027520 160.7136950   5.7109460  13.7162190
 160.4258650   6.1722150  14.5040070 161.5089120   5.2507230  13.9846410
 146.8978590  10.0859240  27.3034890 147.0069710   9.1453980  27.1630280
 146.2459150  10.3513990  26.6548620 154.8891180   8.3575130  28.7033010
 154.5688050   7.6384370  29.2478700 154.2149540   9.0330200  28.7769070
 152.9305350   9.2035580  13.6466160 152.9215450   9.9365270  13.0310670
 152.0103710   8.9567160  13.7393120 148.5311990   4.4250470  14.3912920
 147.9239940   5.1649370  14.4008220 149.0061340   4.5149830  13.5651120
 155.9164950   9.2663820  12.3091350 156.0176930   9.0627810  11.3793330
 155.0166690   9.0122100  12.5139130 154.5583060  11.7850140  17.0039020
 154.8124560  11.7471530  16.0818390 153.6095540  11.6583470  16.9967270
 160.5635640   2.7042020  18.5797530 159.6225780   2.7192250  18.7545220
 160.8779710   1.9177980  19.0257830 150.5417280   4.3861620  12.1401490
 151.3080550   4.2742980  12.7026920 150.6191970   3.6899590  11.4878260
 162.5661220   9.8750870  20.2551790 162.6908640  10.6982040  20.7275600
 163.4326780   9.6641600  19.9075940 150.0378750  11.9682080  19.9268920
 150.7741230  11.4197540  20.1977490 150.4219670  12.8338090  19.7874910
 146.9224230   8.0355650  15.8010430 145.9964010   8.2776790  15.7915840
 147.3880660   8.8629910  15.6795180 149.0437030  11.1528150  29.1154500
 149.8449760  11.4740200  29.5289900 148.5288850  10.7923730  29.8374410
 153.1481060  11.1412390  11.7494490 153.9409670  11.4301220  11.2976280
 152.6285410  10.7104560  11.0706970 157.8801660   7.2608020  29.0629910
 157.2739820   7.2839620  28.3225660 157.5755770   6.5291060  29.5997160
 159.3102030  10.9888310  27.6739320 160.2623780  10.9046330  27.6239560
 159.1630250  11.6530020  28.3473110 162.2011230  10.3682520  13.1731230
 161.9152740   9.9547660  12.3585410 162.0030780  11.2970230  13.0531750
 146.7634840   3.6401610  28.0590550 147.2673860   3.0608890  28.6306780
 146.0242260   3.9241840  28.5966920 153.6658460   6.3615800  11.6136840
 153.5609100   5.7468150  12.3398220 153.4982680   5.8381690  10.8299850
 153.8172780   5.0472600  27.5926070 153.0518450   5.6157600  27.5080740
 153.9988740   4.7548810  26.6994300 156.9061190   5.4235830  12.2178830
 156.3571290   5.8705130  12.8621570 157.5280450   4.9185080  12.7416500
 160.9596130   6.7777930  28.1501090 161.7005600   7.1153690  27.6468550
 160.1968810   6.9469990  27.5970860 148.7957920   1.7831200  28.9540620
 148.8363260   1.4845070  29.8625850 149.6503420   2.1838810  28.7948140
 152.5736310   4.3826750  14.1144130 152.9952730   4.2166620  14.9575520
 152.6987150   3.5726980  13.6199270 155.0863950   3.4064360  11.3621230
 155.6069610   2.6913380  10.9962380 155.7332350   4.0450230  11.6621740
 159.6341790   4.8292760  26.6856300 160.0482810   4.9837840  27.5346720
 158.6992790   4.9547980  26.8482080 160.1063960   2.1688920  28.6895450
 160.6884730   1.4141240  28.6015930 160.2825730   2.6996360  27.9126930
 154.3957020   4.7813240  24.6552230 154.8145130   5.6245970  24.4828470
 153.4765650   4.9185280  24.4259010 156.7320920   2.5129420  26.0390070
 156.8517130   1.9170560  26.7784910 157.5914920   2.5499110  25.6191370
 159.0708820   3.0666610  24.6152580 158.5444040   3.5909230  24.0117720
 159.4140160   3.6994000  25.2462310 152.2464440  11.0866250  25.7709960
 151.7085530  11.8112310  25.4518660 152.4998400  10.6096590  24.9807300
 155.1026650  12.3217460  26.0296610 155.0285350  13.2252600  26.3368980
 154.2005490  12.0029360  26.0018680 155.6511980  11.4875970  13.6522970
 156.5462770  11.8260940  13.6741730 155.6829610  10.7655380  13.0247250
 149.2908140   6.8603020  11.8809970 149.7283010   7.4032690  12.5367550
 149.7755870   6.0349970  11.8906310 146.5053940   9.6492050  19.3330230
 146.8356950   8.7813110  19.1008870 146.9344940   9.8550570  20.1635190
 151.1015860   7.9801060  16.9932200 150.8011400   7.8566030  17.8936110
 150.9953350   7.1209650  16.5847930 146.9944150  10.5162640  22.0711860
 146.5575140  10.6963440  22.9036010 147.5621830  11.2737260  21.9293580
 162.6306330  10.0179640  26.3589170 162.0308320  10.0772200  25.6153090
 162.7600230   9.0784620  26.4886020 163.8707780   7.7597460  11.6958880
 163.0400740   7.8274110  12.1666110 164.0479610   8.6501580  11.3925740
 163.3264240   4.5044940  14.1993080 164.0883150   5.0741590  14.3052770
 163.3418610   3.9372140  14.9701390 146.8268580   3.0282870  18.4300740
 146.1717420   2.7594510  17.7860440 147.6646530   2.9187350  17.9802720
 164.3324210   5.3595040  19.0435010 164.7033040   4.5762360  18.6370980
 164.9726140   6.0484140  18.8652310 161.3157970   6.7431620  24.4565330
 160.5017810   7.1728780  24.7191120 161.7232170   7.3550030  23.8434380
 163.3783410   4.7979310  11.3565600 163.6532250   5.7058190  11.2284820
 163.1894150   4.7341840  12.2927590 163.2748750   2.7348300  16.3495030
 162.8992350   1.9676230  15.9176320 162.5451870   3.1171000  16.8369960
 147.8644510   3.4135440  22.9704080 148.2317550   3.3262840  23.8500100
 147.2955330   2.6501990  22.8710940 162.6648370   1.8819820  25.9834550
 162.4334460   1.6532570  25.0832500 162.9252920   2.8019370  25.9379440
 161.3734020  11.4950220  17.9833600 161.9693090  11.1734790  17.3068020
 161.6312170  11.0222040  18.7746870 149.2796590   7.9268130  28.1324230
 149.2366220   7.5561040  29.0138690 149.4107600   8.8645700  28.2726050
 152.9802620   9.4827720  23.7333950 152.7393980   9.7502280  22.8464470
 153.9205260   9.6533450  23.7884810 164.2406780  11.5022100  24.5344590
 163.7465060  11.8990970  23.8171720 163.6320070  10.8771310  24.9281870
 149.1184620  10.8730380  25.2522010 148.5244940  10.7415080  25.9912050
 149.1108460  10.0368520  24.7864110 161.9246230  12.1445520  21.8131330
 161.4649200  12.8961330  21.4389350 161.2958690  11.4251990  21.7546130
 148.7496850   8.2388760  24.2030050 148.0230910   7.6194050  24.1356000
 148.8106000   8.6329370  23.3328130 152.3541950  10.4533760  20.9879460
 152.8706970   9.8421120  20.4627720 153.0039330  10.9562540  21.4790470
 155.0937450  11.3442250  21.8148440 155.3815260  11.0896550  20.9381450
 155.6060670  10.7919610  22.4054010 147.0326850  11.5563150  17.4126810
 146.8648890  10.9233830  18.1108700 146.1661360  11.7622550  17.0621000
 148.6389550  10.2496380  14.8576950 148.1137170  10.6304410  14.1538910
 148.5634130  10.8747150  15.5786660 155.1609810  12.2658350  29.1816640
 156.0877120  12.0302620  29.2252600 155.1460240  13.0930350  28.7002670
 163.3954870  11.8083920  16.1790890 163.5707060  11.1221660  15.5351810
 162.6976440  12.3330970  15.7867560 151.2382520  12.1978760  13.7326200
 151.9701340  11.9138040  13.1850090 151.4976190  11.9592040  14.6225580
 150.3997310   8.3143490  13.7372530 149.7706190   8.7828590  14.2858360
 150.5145140   7.4692710  14.1718720 161.7287370  11.4928210  29.0057680
 162.5212690  10.9977440  28.7983640 162.0220520  12.1718350  29.6133290
 155.9865070   4.1428170   1.7683000 155.2107170   3.6628610   2.0581570
 156.6378000   3.4633820   1.5939160 150.0030900   4.4547980   2.6458760
 149.1715780   4.1996690   3.0455270 150.6111880   4.5258750   3.3816680
 149.9832160   8.4888070   2.8416780 150.2860200   7.5985810   2.6627000
 150.7275750   9.0458290   2.6139030 155.4274060   6.8185360   1.7753160
 155.3582340   5.8775300   1.6142290 156.1893920   6.9086770   2.3475730
 151.9630920   5.2461480   4.2401630 151.6300300   5.8730400   4.8822700
 152.1397600   5.7723360   3.4603300 151.1750020   7.2142280   6.0550810
 151.7924020   7.8893360   5.7735260 150.3143140   7.6230260   5.9638310
 162.0927610   8.6781690   3.9705450 161.4091130   9.3480800   3.9622120
 162.6321900   8.8762340   3.2050310 159.6286350  10.5225820   2.6850630
 159.6413510  10.1188110   1.8172890 159.0761570  11.2973110   2.5812060
 159.0271790   5.4255660   4.0133240 159.4440580   5.2115770   3.1786700
 159.7511610   5.6828450   4.5841860 162.9733890   3.8242880   4.1049480
 162.1452520   3.8935970   3.6299610 163.5684370   4.4097190   3.6365310
 160.6276000  10.6571530   5.7385330 160.1506560  11.4643720   5.5457940
 159.9437790  10.0049860   5.8911540 151.6308820   6.8221350   8.7270030
 150.7337350   7.0461320   8.9743430 151.6561690   6.9456290   7.7781430
 150.4580040   3.6934670   7.3027400 150.3187810   4.5657470   7.6714800
 149.5761400   3.3507480   7.1575340 152.2560390   9.6356370   9.5112550
 152.2275820  10.0399320   8.6440980 152.0925360   8.7066730   9.3484150
 164.2075210  10.4183470  10.8076720 164.6834930  10.8966360  11.4865800
 164.8282370  10.3500960  10.0822220 146.4098690   5.4632220   3.2198310
 146.4879110   5.5980990   2.2754030 147.0240370   4.7548110   3.4126430
 163.6108460   7.6096320   7.9676730 163.7371520   7.3708200   7.0493910
 163.6529840   6.7780860   8.4398810 157.4725200  11.3124320   6.5371540
 157.9869870  11.2232330   7.3393970 156.6294280  11.6584020   6.8299450
 146.4658210   6.5046390   5.7592770 146.6289250   6.0351750   4.9412140
 146.9310660   5.9969950   6.4241610 148.0397190   5.8797820   7.9188580
 147.6551980   5.2391490   8.5171540 148.3509380   6.5833940   8.4883310
 154.1894330   2.7274360   3.3997200 154.5564460   2.2532930   4.1458540
 153.9999390   3.6015930   3.7405540 151.9793700   1.7683000   5.7181410
 151.6750770   2.6474980   5.9431770 152.9340160   1.8282790   5.7538850
 161.2663470   4.9709350   2.1074650 161.9862590   5.4664640   1.7170760
 161.0645290   4.2927240   1.4628520 156.6482270   5.0418410   7.9943650
 156.5819580   4.1214080   7.7401240 156.0187410   5.1393850   8.7088290
 148.0357430   2.6085740   6.8652770 147.6772370   3.2739590   7.4526110
 147.7411990   1.7769290   7.2365390 151.2370550   3.0669980   9.7492320
 150.9370690   3.2127160   8.8520140 152.0081790   2.5075270   9.6565710
 156.5799000   7.8638980   7.7447450 156.5943540   6.9319940   7.5266360
 155.8724100   7.9498740   8.3837220 162.7910210   4.5046320   7.0916030
 162.0658400   5.0975100   6.8945420 163.3185670   4.4969860   6.2929400
 156.0132900   9.5056550   4.8387950 156.6575120   9.7115930   5.5161370
 156.3762340   8.7444950   4.3858800 157.2864980   7.5088900   3.5565400
 157.9287210   6.8082060   3.6697570 157.8114330   8.2887340   3.3762290
 159.0602600   8.3083800   6.7601460 159.3958840   8.8950490   7.4379380
 158.1402940   8.1776510   6.9899250 146.8978590  10.0859240   8.5291400
 147.0069710   9.1453980   8.3886790 146.2459150  10.3513990   7.8805130
 154.8891180   8.3575130   9.9289520 154.5688050   7.6384370  10.4735210
 154.2149540   9.0330200  10.0025580 149.0437030  11.1528150  10.3411010
 149.8449760  11.4740200  10.7546410 148.5288850  10.7923730  11.0630920
 157.8801660   7.2608020  10.2886420 157.2739820   7.2839620   9.5482170
 157.5755770   6.5291060  10.8253670 159.3102030  10.9888310   8.8995830
 160.2623780  10.9046330   8.8496070 159.1630250  11.6530020   9.5729620
 146.7634840   3.6401610   9.2847060 147.2673860   3.0608890   9.8563290
 146.0242260   3.9241840   9.8223430 153.8172780   5.0472600   8.8182580
 153.0518450   5.6157600   8.7337250 153.9988740   4.7548810   7.9250810
 160.9596130   6.7777930   9.3757600 161.7005600   7.1153690   8.8725060
 160.1968810   6.9469990   8.8227370 148.7957920   1.7831200  10.1797130
 148.8363260   1.4845070  11.0882360 149.6503420   2.1838810  10.0204650
 159.6341790   4.8292760   7.9112810 160.0482810   4.9837840   8.7603230
 158.6992790   4.9547980   8.0738590 160.1063960   2.1688920   9.9151960
 160.6884730   1.4141240   9.8272440 160.2825730   2.6996360   9.1383440
 154.3957020   4.7813240   5.8808740 154.8145130   5.6245970   5.7084980
 153.4765650   4.9185280   5.6515520 156.7320920   2.5129420   7.2646580
 156.8517130   1.9170560   8.0041420 157.5914920   2.5499110   6.8447880
 159.0708820   3.0666610   5.8409090 158.5444040   3.5909230   5.2374230
 159.4140160   3.6994000   6.4718820 152.2464440  11.0866250   6.9966470
 151.7085530  11.8112310   6.6775170 152.4998400  10.6096590   6.2063810
 155.1026650  12.3217460   7.2553120 155.0285350  13.2252600   7.5625490
 154.2005490  12.0029360   7.2275190 146.9944150  10.5162640   3.2968370
 146.5575140  10.6963440   4.1292520 147.5621830  11.2737260   3.1550090
 162.6306330  10.0179640   7.5845680 162.0308320  10.0772200   6.8409600
 162.7600230   9.0784620   7.7142530 161.3157970   6.7431620   5.6821840
 160.5017810   7.1728780   5.9447630 161.7232170   7.3550030   5.0690890
 147.8644510   3.4135440   4.1960590 148.2317550   3.3262840   5.0756610
 147.2955330   2.6501990   4.0967450 162.6648370   1.8819820   7.2091060
 162.4334460   1.6532570   6.3089010 162.9252920   2.8019370   7.1635950
 149.2796590   7.9268130   9.3580740 149.2366220   7.5561040  10.2395200
 149.4107600   8.8645700   9.4982560 152.9802620   9.4827720   4.9590460
 152.7393980   9.7502280   4.0720980 153.9205260   9.6533450   5.0141320
 164.2406780  11.5022100   5.7601100 163.7465060  11.8990970   5.0428230
 163.6320070  10.8771310   6.1538380 149.1184620  10.8730380   6.4778520
 148.5244940  10.7415080   7.2168560 149.1108460  10.0368520   6.0120620
 161.9246230  12.1445520   3.0387840 161.4649200  12.8961330   2.6645860
 161.2958690  11.4251990   2.9802640 148.7496850   8.2388760   5.4286560
 148.0230910   7.6194050   5.3612510 148.8106000   8.6329370   4.5584640
 152.3541950  10.4533760   2.2135970 152.8706970   9.8421120   1.6884230
 153.0039330  10.9562540   2.7046980 155.0937450  11.3442250   3.0404950
 155.3815260  11.0896550   2.1637960 155.6060670  10.7919610   3.6310520
 155.1609810  12.2658350  10.4073150 156.0877120  12.0302620  10.4509110
 155.1460240  13.0930350   9.9259180 161.7287370  11.4928210  10.2314190
 162.5212690  10.9977440  10.0240150 162.0220520  12.1718350  10.8389800
 139.0803540 171.3340560 281.5026080 138.9997590 170.4195170 281.2317790
 138.6667960 171.8307630 280.7965790 129.6379360 168.3841280 278.0453500
 128.7496060 168.7257250 277.9433380 129.9220550 168.1841600 277.1534330
 131.8140750 166.9672780 279.0791880 131.9207500 167.8676510 279.3860640
 130.9033110 166.9190750 278.7886530 141.4659860 166.0897590 280.5502780
 142.2869480 165.5994160 280.5928260 141.4993940 166.6795250 281.3034620
 135.3027800 163.7749940 282.0095520 135.6102780 163.2196830 281.2931020
 134.3728500 163.9094400 281.8268510 137.6908560 171.8398770 278.7455640
 136.7637840 171.7736150 278.9744110 137.8433380 172.7778900 278.6310880
 137.6777640 168.1115770 275.7422800 136.7381310 168.2729730 275.8275260
 137.9960900 168.8301450 275.1958790 141.7205850 173.4019070 279.2490890
 141.1018270 173.0638620 278.6017190 141.7030300 172.7578830 279.9570080
 133.2965200 172.3663510 281.5275370 132.8922200 171.6540760 281.0321270
 133.3828320 172.0216750 282.4163410 139.8970550 172.6405880 276.2563640
 140.3363830 171.8028310 276.1101460 140.6098970 173.2735280 276.3427780
 143.4787690 163.8948690 274.5704680 143.1660350 163.9875520 275.4703750
 144.2400160 164.4729720 274.5202110 129.9969830 171.2608490 279.0282020
 129.8767430 171.9870580 278.4163290 129.6870720 170.4911400 278.5509930
 132.4633490 164.6043560 282.4105690 132.0201640 165.3853100 282.0790210
 133.0218480 164.9273450 283.1176630 135.5792310 164.2254260 277.2911520
 134.9546490 164.2214130 278.0164830 135.4922430 163.3585220 276.8947490
 132.2547710 169.7277130 280.1386940 132.0288630 169.5114300 281.0433560
 131.4740240 170.1605590 279.7932910 139.4845470 169.7340500 278.7377590
 138.8854360 170.4576300 278.5541210 140.0325080 169.6717280 277.9554040
 138.0910340 168.3704040 280.7680870 138.4839910 168.6876240 279.9549560
 138.4527190 167.4915920 280.8825390 127.3144740 168.9024960 274.2013790
 127.2319410 169.8455720 274.3428780 126.9627800 168.7599870 273.3226140
 130.9645250 167.5190480 282.2278350 130.6245300 167.9965710 282.9845400
 130.2022570 167.0655600 281.8679450 135.1763020 168.6376070 276.2590900
 135.2975840 168.5962550 277.2076720 134.7911530 169.5000220 276.1037630
 134.1884520 170.9477210 275.6574200 133.6201420 170.4995460 275.0310110
 134.8973520 171.3069990 275.1239350 128.2791330 166.4409460 281.1443020
 127.9938250 166.0765130 281.9821640 128.2170190 165.7089920 280.5306160
 137.9529920 165.3338720 277.8656390 137.1394530 164.8351890 277.7901700
 137.7591870 166.1736970 277.4492740 140.6678310 169.7058370 276.1618550
 141.5557930 170.0175600 275.9869890 140.6383400 168.8330620 275.7699130
 142.9392580 171.0170210 275.6298410 142.8556300 171.4484430 274.7794850
 143.6586770 171.4768560 276.0625230 127.7721990 171.5768410 275.1039720
 128.6416840 171.8593210 275.3875640 127.2812310 172.3904280 274.9888530
 134.9356800 172.9641620 279.2248000 135.3919580 173.7746870 279.4508190
 134.5845010 172.6464760 280.0566490 130.8368580 163.3079270 279.6970520
 130.7083210 163.2997170 280.6455440 130.0130600 163.6462360 279.3461530
 142.6963320 166.5149640 277.7166230 142.0676480 166.6195310 277.0024460
 142.2015240 166.7346420 278.5060110 134.6647350 168.7935590 279.1324110
 133.9563500 169.2621930 279.5737720 134.9491830 168.1357600 279.7669300
 138.6962780 165.5186250 280.5719900 138.5730560 165.5372380 279.6229410
 139.6447340 165.5665190 280.6918300 132.8682370 167.1020670 276.5074820
 133.7172900 167.5390820 276.4415010 132.5013640 167.4140930 277.3346880
 141.7892150 171.6733430 281.4206390 140.8482290 171.6883660 281.5954080
 142.1036220 170.8869390 281.8666690 131.7673790 173.3553030 274.9810350
 132.5337060 173.2434390 275.5435780 131.8448480 172.6591000 274.3287120
 130.4620550 170.7878100 275.6643240 130.5424140 169.8405610 275.7760640
 131.3540300 171.1184980 275.7703900 133.7992820 173.3518160 276.9552990
 134.2209240 173.1858030 277.7984380 133.9243660 172.5418390 276.4608130
 136.3120460 172.3755770 274.2030090 136.8326120 171.6604790 273.8371240
 136.9588860 173.0141640 274.5030600 132.6951720 169.4251390 273.9011150
 132.4940780 168.5618750 274.2624490 132.5243770 169.3384750 272.9632750
 140.1740030 164.2359620 276.4298030 140.4542320 163.3927520 276.7857450
 139.4005760 164.4682730 276.9436780 131.4934520 166.5252010 273.8889030
 131.7960420 166.5319440 272.9808180 132.2329110 166.1749870 274.3856690
 134.7119450 165.4686630 274.8745230 134.3641450 164.7910620 274.2947680
 134.9132220 165.0076140 275.6888620 144.5520750 173.4736350 277.0401940
 145.3139660 174.0433000 277.1461630 144.5675120 172.9063550 277.8110250
 128.0525090 171.9974280 281.2709600 127.3973930 171.7285920 280.6269300
 128.8903040 171.8878760 280.8211580 141.0015530 166.7915570 275.4928090
 141.4200410 166.6046550 274.6524750 140.6951590 165.9394620 275.8031020
 144.5005260 171.7039710 279.1903890 144.1248860 170.9367640 278.7585180
 143.7708380 172.0862410 279.6778820 127.2663170 169.2073210 277.2134930
 126.3627250 169.4703410 277.0386590 127.7503790 169.4784380 276.4334890
 129.8090380 168.2638750 275.1229310 130.5182080 167.8421970 274.6376590
 129.0930320 168.3313980 274.4912660 129.4564540 164.3178080 274.1631960
 130.1792670 164.8587020 274.4813180 129.7289060 164.0441500 273.2873500
 143.2656190 169.1870550 278.4303540 143.7615310 168.9541420 279.2152420
 143.0672260 168.3482390 278.0141180 144.6943350 167.8231500 280.9641220
 144.5842630 167.6687540 281.9023490 145.4550940 167.2952440 280.7216630
 145.5833620 165.6539420 274.2047360 146.5082930 165.5220600 273.9965650
 145.5609410 165.7332240 275.1583810 145.6572110 166.4250080 276.8304070
 144.8623610 166.3595200 277.3596980 145.8615390 167.3600720 276.8189420
 143.9530610 164.3862200 281.2911720 143.8919010 163.4423420 281.1442740
 144.7322640 164.4942290 281.8365180 128.8811380 164.3571340 277.7567530
 129.6390740 164.4700220 277.1831560 128.4188550 165.1940540 277.7110960
 135.4225190 166.4710610 280.7469840 134.6099700 166.0967500 280.4065720
 135.9266830 165.7155690 281.0491030 139.9250170 163.1353060 281.9852910
 140.5279540 163.7073270 282.4601430 139.1843160 163.6992500 281.7626810
 143.0684770 163.5374620 277.2593190 143.2635400 164.4358070 277.5260620
 142.2814640 163.3061700 277.7526140 131.2536530 164.8835390 276.2969500
 131.7829290 164.0965190 276.1677450 131.8864850 165.5626580 276.5305030
 133.4474370 164.6210530 279.3514890 132.8177110 163.9197840 279.5185020
 132.9079510 165.3814660 279.1348050 139.0803540 171.3340560 262.7282590
 138.9997590 170.4195170 262.4574300 138.6667960 171.8307630 262.0222300
 137.2121580 173.1119580 264.6091860 136.4363680 172.6320020 264.8990430
 137.8634510 172.4325230 264.4348020 131.2287410 173.4239390 265.4867620
 130.3972290 173.1688100 265.8864130 131.8368390 173.4950160 266.2225540
 129.6379360 168.3841280 259.2710010 128.7496060 168.7257250 259.1689890
 129.9220550 168.1841600 258.3790840 127.6012370 170.9846930 265.1549710
 128.1728480 170.2169130 265.1553350 127.6013910 171.2835690 264.2456320
 128.8437240 166.3931290 266.9418640 128.6640080 165.4957040 267.2221400
 128.4417320 166.9403160 267.6165590 137.6835740 168.5947150 264.8430950
 138.0600560 167.7219030 264.7304620 137.5855250 168.9305850 263.9521390
 131.8140750 166.9672780 260.3048390 131.9207500 167.8676510 260.6117150
 130.9033110 166.9190750 260.0143040 141.4659860 166.0897590 261.7759290
 142.2869480 165.5994160 261.8184770 141.4993940 166.6795250 262.5291130
 129.4623910 168.8891790 265.5500980 130.1434020 169.1530160 266.1688380
 129.1471960 168.0492660 265.8838990 133.6548480 169.9359150 264.6373570
 134.1626700 170.4340120 265.2778590 134.1861720 169.1594350 264.4612930
 145.7559410 168.1064340 268.3402920 145.0511580 168.4946050 267.8218030
 146.0217330 168.8014630 268.9423850 131.9384580 164.5757710 268.9036990
 131.9403020 165.0930100 268.0982890 131.1088890 164.0987890 268.8806920
 141.7021340 168.0297970 264.5486830 140.9976910 168.3182860 265.1289940
 142.0633500 168.8398080 264.1886390 131.6199910 166.2867670 266.9107440
 131.9616720 167.1309720 266.6161310 130.6815720 166.4351410 267.0272780
 144.7708260 167.4752760 264.9396040 143.8233170 167.5091740 265.0711470
 145.0958250 168.2891710 265.3245400 135.3027800 163.7749940 263.2352030
 135.6102780 163.2196830 262.5187530 134.3728500 163.9094400 263.0525020
 137.6908560 171.8398770 259.9712150 136.7637840 171.7736150 260.2000620
 137.8433380 172.7778900 259.8567390 137.6777640 168.1115770 256.9679310
 136.7381310 168.2729730 257.0531770 137.9960900 168.8301450 256.4215300
 144.1990400 172.7934290 266.9458340 143.3709030 172.8627380 266.4708470
 144.7940880 173.3788600 266.4774170 141.7205850 173.4019070 260.4747400
 141.1018270 173.0638620 259.8273700 141.7030300 172.7578830 261.1826590
 141.1632410 169.5803610 267.8913210 140.7503590 170.4057320 268.1453200
 140.4308360 168.9948650 267.6989570 133.2965200 172.3663510 262.7531880
 132.8922200 171.6540760 262.2577780 133.3828320 172.0216750 263.6419920
 132.0093820 169.1406720 266.5330920 132.5608410 169.2502060 265.7584170
 132.5237330 169.5144320 267.2486150 139.8970550 172.6405880 257.4820150
 140.3363830 171.8028310 257.3357970 140.6098970 173.2735280 257.5684290
 131.6836550 172.6626080 270.1436260 131.5444320 173.5348880 270.5123660
 130.8017910 172.3198890 269.9984200 143.4787690 163.8948690 255.7961190
 143.1660350 163.9875520 256.6960260 144.2400160 164.4729720 255.7458620
 129.9969830 171.2608490 260.2538530 129.8767430 171.9870580 259.6419800
 129.6870720 170.4911400 259.7766440 144.6888980 168.6320190 271.7735330
 144.0733250 169.1399860 271.2450790 144.3685400 167.7318520 271.7161270
 132.4633490 164.6043560 263.6362200 132.0201640 165.3853100 263.3046720
 133.0218480 164.9273450 264.3433140 136.7503300 167.4712080 269.2397520
 136.2882670 167.6795100 270.0517460 136.3481410 166.6571430 268.9368190
 141.7507810 168.6921030 270.3694180 140.9001400 168.3926780 270.6903250
 141.5909600 168.9363040 269.4578000 138.8457520 170.1922780 272.4692970
 139.1710930 169.3586530 272.1295200 139.6337850 170.7151300 272.6171300
 135.5792310 164.2254260 258.5168030 134.9546490 164.2214130 259.2421340
 135.4922430 163.3585220 258.1204000 134.5009390 165.1490890 265.4951800
 134.7981720 166.0553720 265.4143820 135.0494950 164.6609670 264.8811370
 132.2547710 169.7277130 261.3643450 132.0288630 169.5114300 262.2690070
 131.4740240 170.1605590 261.0189420 139.4845470 169.7340500 259.9634100
 138.8854360 170.4576300 259.7797720 140.0325080 169.6717280 259.1810550
 134.6946920 170.6262710 272.0303720 134.5990520 169.6857440 271.8804120
 135.5378900 170.8477780 271.6351790 138.0910340 168.3704040 261.9937380
 138.4839910 168.6876240 261.1806070 138.4527190 167.4915920 262.1081900
 129.8257460 167.0376380 270.1837500 129.4320850 167.8851590 270.3910280
 129.1375860 166.4002750 270.3746140 136.4002510 167.1211350 273.2534240
 135.7100830 166.9283550 273.8880330 137.1434810 167.4045990 273.7858540
 127.1274510 164.9604840 264.2167580 126.8387560 165.5307700 264.9292560
 127.8720270 164.4809290 264.5798810 127.3144740 168.9024960 255.4270300
 127.2319410 169.8455720 255.5685290 126.9627800 168.7599870 254.5482650
 138.6765480 170.9609790 266.0888160 137.9446600 171.4696600 266.4378260
 138.2789820 170.1439770 265.7876940 135.1142870 167.6363990 264.4940650
 135.1178930 167.1953940 263.6445190 136.0093990 167.9581320 264.6012470
 130.9645250 167.5190480 263.4534860 130.6245300 167.9965710 264.2101910
 130.2022570 167.0655600 263.0935960 135.1763020 168.6376070 257.4847410
 135.2975840 168.5962550 258.4333230 134.7911530 169.5000220 257.3294140
 139.1391390 166.4143470 265.5011100 139.1564130 166.8652120 266.3452950
 138.8906970 165.5149110 265.7144540 134.1884520 170.9477210 256.8830710
 133.6201420 170.4995460 256.2566620 134.8973520 171.3069990 256.3495860
 142.5662140 163.8275650 271.3397480 142.8907910 163.0965310 271.8655460
 142.6018650 163.5089290 270.4378470 135.4150840 171.6965770 266.2406060
 135.7820970 171.2224340 266.9867400 135.2255900 172.5707340 266.5814400
 128.2791330 166.4409460 262.3699530 127.9938250 166.0765130 263.2078150
 128.2170190 165.7089920 261.7562670 133.2050210 170.7374410 268.5590270
 132.9007280 171.6166390 268.7840630 134.1596670 170.7974200 268.5947710
 137.9529920 165.3338720 259.0912900 137.1394530 164.8351890 259.0158210
 137.7591870 166.1736970 258.6749250 140.6678310 169.7058370 257.3875060
 141.5557930 170.0175600 257.2126400 140.6383400 168.8330620 256.9955640
 129.2613940 171.5777150 269.7061630 128.9028880 172.2431000 270.2934970
 128.9668500 170.7460700 270.0774250 132.4627060 172.0361390 272.5901180
 132.1627200 172.1818570 271.6929000 133.2338300 171.4766680 272.4974570
 142.9392580 171.0170210 256.8554920 142.8556300 171.4484430 256.0051360
 143.6586770 171.4768560 257.2881740 144.0166720 173.4737730 269.9324890
 143.2914910 174.0666510 269.7354280 144.5442180 173.4661270 269.1338260
 127.7721990 171.5768410 256.3296230 128.6416840 171.8593210 256.6132150
 127.2812310 172.3904280 256.2145040 134.9356800 172.9641620 260.4504510
 135.3919580 173.7746870 260.6764700 134.5845010 172.6464760 261.2823000
 130.8368580 163.3079270 260.9227030 130.7083210 163.2997170 261.8711950
 130.0130600 163.6462360 260.5718040 127.8362510 165.0670390 270.3833730
 127.1221030 165.2667310 270.9886340 128.2557550 164.2909960 270.7548530
 139.3301290 167.5592700 268.1335180 139.6982110 166.7387910 268.4614750
 138.4699490 167.6194590 268.5490830 142.6963320 166.5149640 258.9422740
 142.0676480 166.6195310 258.2280970 142.2015240 166.7346420 259.7316620
 134.6647350 168.7935590 260.3580620 133.9563500 169.2621930 260.7994230
 134.9491830 168.1357600 260.9925810 136.2903280 170.2132290 268.3573150
 136.7888530 170.6878110 269.0225000 136.4326230 169.2895810 268.5643180
 138.6962780 165.5186250 261.7976410 138.5730560 165.5372380 260.8485920
 139.6447340 165.5665190 261.9174810 132.8682370 167.1020670 257.7331330
 133.7172900 167.5390820 257.6671520 132.5013640 167.4140930 258.5603390
 143.4970140 166.4300250 269.2001540 142.9943740 167.1705650 269.5395350
 144.3126800 166.8184250 268.8838330 141.7892150 171.6733430 262.6462900
 140.8482290 171.6883660 262.8210590 142.1036220 170.8869390 263.0923200
 131.7673790 173.3553030 256.2066860 132.5337060 173.2434390 256.7692290
 131.8448480 172.6591000 255.5543630 130.4620550 170.7878100 256.8899750
 130.5424140 169.8405610 257.0017150 131.3540300 171.1184980 256.9960410
 127.9891350 172.6093020 272.1255920 128.4930370 172.0300300 272.6972150
 127.2498770 172.8933250 272.6632290 130.0214430 170.7522610 273.0205990
 130.0619770 170.4536480 273.9291220 130.8759930 171.1530220 272.8613510
 133.7992820 173.3518160 258.1809500 134.2209240 173.1858030 259.0240890
 133.9243660 172.5418390 257.6864640 131.9620240 169.3314710 270.9880480
 131.4316700 168.8405660 270.3603820 132.6308310 169.7598910 270.4538410
 136.3120460 172.3755770 255.4286600 136.8326120 171.6604790 255.0627750
 136.9588860 173.0141640 255.7287110 140.8598300 173.7984170 270.7521670
 141.2739320 173.9529250 271.6012090 139.9249300 173.9239390 270.9147450
 141.3320470 171.1380330 272.7560820 141.9141240 170.3832650 272.6681300
 141.5082240 171.6687770 271.9792300 132.4492540 166.2977080 271.0677770
 132.3549410 165.6797830 270.3428640 131.8689930 167.0243370 270.8407680
 135.2153980 164.8550320 268.1005160 134.7671280 164.8774580 267.2550710
 134.5819180 164.4569340 268.6975460 137.9577430 171.4820830 270.1055440
 138.0773640 170.8861970 270.8450280 138.8171430 171.5190520 269.6856740
 140.2965330 172.0358020 268.6817950 139.7700550 172.5600640 268.0783090
 140.6396670 172.6685410 269.3127680 132.6951720 169.4251390 255.1267660
 132.4940780 168.5618750 255.4881000 132.5243770 169.3384750 254.1889260
 134.7246200 168.0242180 271.3631260 135.3145890 167.7158030 272.0509080
 133.9066440 167.5521930 271.5191160 139.5439630 167.6407990 271.5964280
 138.8555150 166.9789530 271.5314270 140.2645650 167.1946260 272.0412740
 140.1740030 164.2359620 257.6554540 140.4542320 163.3927520 258.0113960
 139.4005760 164.4682730 258.1693290 131.4934520 166.5252010 255.1145540
 131.7960420 166.5319440 254.2064690 132.2329110 166.1749870 255.6113200
 134.7119450 165.4686630 256.1001740 134.3641450 164.7910620 255.5204190
 134.9132220 165.0076140 256.9145130 144.5520750 173.4736350 258.2658450
 145.3139660 174.0433000 258.3718140 144.5675120 172.9063550 259.0366760
 128.0525090 171.9974280 262.4966110 127.3973930 171.7285920 261.8525810
 128.8903040 171.8878760 262.0468090 141.0015530 166.7915570 256.7184600
 141.4200410 166.6046550 255.8781260 140.6951590 165.9394620 257.0287530
 144.5005260 171.7039710 260.4160400 144.1248860 170.9367640 259.9841690
 143.7708380 172.0862410 260.9035330 129.0901020 172.3826850 267.0369450
 129.4574060 172.2954250 267.9165470 128.5211840 171.6193400 266.9376310
 143.8904880 170.8511230 270.0499920 143.6590970 170.6223980 269.1497870
 144.1509430 171.7710780 270.0044810 128.6417020 169.2935940 270.9427870
 127.7473070 169.2602700 271.2821580 129.1814570 169.4922730 271.7079120
 142.3292950 166.0767660 272.8279620 143.2063130 166.0851060 273.2113620
 142.3413790 165.3398500 272.2171970 127.2663170 169.2073210 258.4391440
 126.3627250 169.4703410 258.2643100 127.7503790 169.4784380 257.6591400
 143.7756220 169.9297200 263.7167640 144.2993700 169.4359850 263.0857810
 144.3615640 170.0647560 264.4615210 143.9545940 170.0137070 267.2387190
 143.0048650 169.9800610 267.3532180 144.1358950 170.9237180 267.0036960
 129.8090380 168.2638750 256.3485820 130.5182080 167.8421970 255.8633100
 129.0930320 168.3313980 255.7169170 129.4564540 164.3178080 255.3888470
 130.1792670 164.8587020 255.7069690 129.7289060 164.0441500 254.5130010
 143.2656190 169.1870550 259.6560050 143.7615310 168.9541420 260.4408930
 143.0672260 168.3482390 259.2397690 129.1456730 163.5684270 265.2911090
 129.7932920 163.0181650 264.8506250 129.5658570 163.8227420 266.1126900
 144.6943350 167.8231500 262.1897730 144.5842630 167.6687540 263.1280000
 145.4550940 167.2952440 261.9473140 143.0409070 163.7625630 268.6480730
 143.6781290 164.3759770 269.0139920 143.1883960 163.7986290 267.7029960
 145.5833620 165.6539420 255.4303870 146.5082930 165.5220600 255.2222160
 145.5609410 165.7332240 256.3840320 145.6572110 166.4250080 258.0560580
 144.8623610 166.3595200 258.5853490 145.8615390 167.3600720 258.0445930
 128.8988730 163.7239940 268.0336410 128.5503550 164.1803760 268.7994590
 128.5676430 162.8297070 268.1158840 136.4113550 164.9151820 271.5555830
 136.3502440 165.5073650 272.3051240 137.3513930 164.8077780 271.4106090
 139.0488110 164.5721880 271.1948120 139.6628520 164.8901170 270.5329200
 139.5937670 164.0870470 271.8143980 129.5709370 163.2516140 271.3087180
 130.1192360 163.0704190 270.5453290 129.6364680 162.4610250 271.8443490
 139.7896150 163.1354020 267.5217410 138.9155990 163.4689130 267.3190340
 139.6806900 162.6627200 268.3469280 140.6968130 165.3424890 268.9059130
 140.3681490 164.5276650 268.5260860 141.6450430 165.2994700 268.7824820
 137.5370970 164.0523860 266.4610320 136.7542760 164.5269360 266.7407080
 137.2433900 163.1478690 266.3523500 142.0892040 164.7546960 264.5059410
 142.5300130 164.6992060 263.6581010 141.8199630 165.6704970 264.5769590
 143.9530610 164.3862200 262.5168230 143.8919010 163.4423420 262.3699250
 144.7322640 164.4942290 263.0621690 128.8811380 164.3571340 258.9824040
 129.6390740 164.4700220 258.4088070 128.4188550 165.1940540 258.9367470
 135.4225190 166.4710610 261.9726350 134.6099700 166.0967500 261.6322230
 135.9266830 165.7155690 262.2747540 139.9250170 163.1353060 263.2109420
 140.5279540 163.7073270 263.6857940 139.1843160 163.6992500 262.9883320
 143.0684770 163.5374620 258.4849700 143.2635400 164.4358070 258.7517130
 142.2814640 163.3061700 258.9782650 131.2536530 164.8835390 257.5226010
 131.7829290 164.0965190 257.3933960 131.8864850 165.5626580 257.7561540
 133.4474370 164.6210530 260.5771400 132.8177110 163.9197840 260.7441530
 132.9079510 165.3814660 260.3604560 133.5729930 163.8994510 273.0123890
 133.2914200 164.4028110 272.2484710 133.9549630 163.1016260 272.6466020
 140.1745390 163.3148090 273.5904360 140.0610840 163.6342700 274.4855880
 140.9915130 163.7160600 273.2941640 139.0803540 171.3340560 243.9539100
 138.9997590 170.4195170 243.6830810 138.6667960 171.8307630 243.2478810
 137.2121580 173.1119580 245.8348370 136.4363680 172.6320020 246.1246940
 137.8634510 172.4325230 245.6604530 131.2287410 173.4239390 246.7124130
 130.3972290 173.1688100 247.1120640 131.8368390 173.4950160 247.4482050
 129.6379360 168.3841280 240.4966520 128.7496060 168.7257250 240.3946400
 129.9220550 168.1841600 239.6047350 127.6012370 170.9846930 246.3806220
 128.1728480 170.2169130 246.3809860 127.6013910 171.2835690 245.4712830
 128.8437240 166.3931290 248.1675150 128.6640080 165.4957040 248.4477910
 128.4417320 166.9403160 248.8422100 137.6835740 168.5947150 246.0687460
 138.0600560 167.7219030 245.9561130 137.5855250 168.9305850 245.1777900
 131.8140750 166.9672780 241.5304900 131.9207500 167.8676510 241.8373660
 130.9033110 166.9190750 241.2399550 141.4659860 166.0897590 243.0015800
 142.2869480 165.5994160 243.0441280 141.4993940 166.6795250 243.7547640
 129.4623910 168.8891790 246.7757490 130.1434020 169.1530160 247.3944890
 129.1471960 168.0492660 247.1095500 133.6548480 169.9359150 245.8630080
 134.1626700 170.4340120 246.5035100 134.1861720 169.1594350 245.6869440
 145.7559410 168.1064340 249.5659430 145.0511580 168.4946050 249.0474540
 146.0217330 168.8014630 250.1680360 131.9384580 164.5757710 250.1293500
 131.9403020 165.0930100 249.3239400 131.1088890 164.0987890 250.1063430
 141.7021340 168.0297970 245.7743340 140.9976910 168.3182860 246.3546450
 142.0633500 168.8398080 245.4142900 131.6199910 166.2867670 248.1363950
 131.9616720 167.1309720 247.8417820 130.6815720 166.4351410 248.2529290
 144.7708260 167.4752760 246.1652550 143.8233170 167.5091740 246.2967980
 145.0958250 168.2891710 246.5501910 135.3027800 163.7749940 244.4608540
 135.6102780 163.2196830 243.7444040 134.3728500 163.9094400 244.2781530
 137.6908560 171.8398770 241.1968660 136.7637840 171.7736150 241.4257130
 137.8433380 172.7778900 241.0823900 137.6777640 168.1115770 238.1935820
 136.7381310 168.2729730 238.2788280 137.9960900 168.8301450 237.6471810
 144.1990400 172.7934290 248.1714850 143.3709030 172.8627380 247.6964980
 144.7940880 173.3788600 247.7030680 141.7205850 173.4019070 241.7003910
 141.1018270 173.0638620 241.0530210 141.7030300 172.7578830 242.4083100
 141.1632410 169.5803610 249.1169720 140.7503590 170.4057320 249.3709710
 140.4308360 168.9948650 248.9246080 133.2965200 172.3663510 243.9788390
 132.8922200 171.6540760 243.4834290 133.3828320 172.0216750 244.8676430
 132.0093820 169.1406720 247.7587430 132.5608410 169.2502060 246.9840680
 132.5237330 169.5144320 248.4742660 139.8970550 172.6405880 238.7076660
 140.3363830 171.8028310 238.5614480 140.6098970 173.2735280 238.7940800
 131.6836550 172.6626080 251.3692770 131.5444320 173.5348880 251.7380170
 130.8017910 172.3198890 251.2240710 143.4787690 163.8948690 237.0217700
 143.1660350 163.9875520 237.9216770 144.2400160 164.4729720 236.9715130
 129.9969830 171.2608490 241.4795040 129.8767430 171.9870580 240.8676310
 129.6870720 170.4911400 241.0022950 144.6888980 168.6320190 252.9991840
 144.0733250 169.1399860 252.4707300 144.3685400 167.7318520 252.9417780
 132.4633490 164.6043560 244.8618710 132.0201640 165.3853100 244.5303230
 133.0218480 164.9273450 245.5689650 136.7503300 167.4712080 250.4654030
 136.2882670 167.6795100 251.2773970 136.3481410 166.6571430 250.1624700
 141.7507810 168.6921030 251.5950690 140.9001400 168.3926780 251.9159760
 141.5909600 168.9363040 250.6834510 138.8457520 170.1922780 253.6949480
 139.1710930 169.3586530 253.3551710 139.6337850 170.7151300 253.8427810
 135.5792310 164.2254260 239.7424540 134.9546490 164.2214130 240.4677850
 135.4922430 163.3585220 239.3460510 134.5009390 165.1490890 246.7208310
 134.7981720 166.0553720 246.6400330 135.0494950 164.6609670 246.1067880
 132.2547710 169.7277130 242.5899960 132.0288630 169.5114300 243.4946580
 131.4740240 170.1605590 242.2445930 139.4845470 169.7340500 241.1890610
 138.8854360 170.4576300 241.0054230 140.0325080 169.6717280 240.4067060
 134.6946920 170.6262710 253.2560230 134.5990520 169.6857440 253.1060630
 135.5378900 170.8477780 252.8608300 138.0910340 168.3704040 243.2193890
 138.4839910 168.6876240 242.4062580 138.4527190 167.4915920 243.3338410
 129.8257460 167.0376380 251.4094010 129.4320850 167.8851590 251.6166790
 129.1375860 166.4002750 251.6002650 136.4002510 167.1211350 254.4790750
 135.7100830 166.9283550 255.1136840 137.1434810 167.4045990 255.0115050
 127.1274510 164.9604840 245.4424090 126.8387560 165.5307700 246.1549070
 127.8720270 164.4809290 245.8055320 127.3144740 168.9024960 236.6526810
 127.2319410 169.8455720 236.7941800 126.9627800 168.7599870 235.7739160
 138.6765480 170.9609790 247.3144670 137.9446600 171.4696600 247.6634770
 138.2789820 170.1439770 247.0133450 135.1142870 167.6363990 245.7197160
 135.1178930 167.1953940 244.8701700 136.0093990 167.9581320 245.8268980
 130.9645250 167.5190480 244.6791370 130.6245300 167.9965710 245.4358420
 130.2022570 167.0655600 244.3192470 135.1763020 168.6376070 238.7103920
 135.2975840 168.5962550 239.6589740 134.7911530 169.5000220 238.5550650
 139.1391390 166.4143470 246.7267610 139.1564130 166.8652120 247.5709460
 138.8906970 165.5149110 246.9401050 134.1884520 170.9477210 238.1087220
 133.6201420 170.4995460 237.4823130 134.8973520 171.3069990 237.5752370
 142.5662140 163.8275650 252.5653990 142.8907910 163.0965310 253.0911970
 142.6018650 163.5089290 251.6634980 135.4150840 171.6965770 247.4662570
 135.7820970 171.2224340 248.2123910 135.2255900 172.5707340 247.8070910
 128.2791330 166.4409460 243.5956040 127.9938250 166.0765130 244.4334660
 128.2170190 165.7089920 242.9819180 133.2050210 170.7374410 249.7846780
 132.9007280 171.6166390 250.0097140 134.1596670 170.7974200 249.8204220
 137.9529920 165.3338720 240.3169410 137.1394530 164.8351890 240.2414720
 137.7591870 166.1736970 239.9005760 140.6678310 169.7058370 238.6131570
 141.5557930 170.0175600 238.4382910 140.6383400 168.8330620 238.2212150
 129.2613940 171.5777150 250.9318140 128.9028880 172.2431000 251.5191480
 128.9668500 170.7460700 251.3030760 132.4627060 172.0361390 253.8157690
 132.1627200 172.1818570 252.9185510 133.2338300 171.4766680 253.7231080
 142.9392580 171.0170210 238.0811430 142.8556300 171.4484430 237.2307870
 143.6586770 171.4768560 238.5138250 144.0166720 173.4737730 251.1581400
 143.2914910 174.0666510 250.9610790 144.5442180 173.4661270 250.3594770
 127.7721990 171.5768410 237.5552740 128.6416840 171.8593210 237.8388660
 127.2812310 172.3904280 237.4401550 134.9356800 172.9641620 241.6761020
 135.3919580 173.7746870 241.9021210 134.5845010 172.6464760 242.5079510
 130.8368580 163.3079270 242.1483540 130.7083210 163.2997170 243.0968460
 130.0130600 163.6462360 241.7974550 127.8362510 165.0670390 251.6090240
 127.1221030 165.2667310 252.2142850 128.2557550 164.2909960 251.9805040
 139.3301290 167.5592700 249.3591690 139.6982110 166.7387910 249.6871260
 138.4699490 167.6194590 249.7747340 142.6963320 166.5149640 240.1679250
 142.0676480 166.6195310 239.4537480 142.2015240 166.7346420 240.9573130
 134.6647350 168.7935590 241.5837130 133.9563500 169.2621930 242.0250740
 134.9491830 168.1357600 242.2182320 136.2903280 170.2132290 249.5829660
 136.7888530 170.6878110 250.2481510 136.4326230 169.2895810 249.7899690
 138.6962780 165.5186250 243.0232920 138.5730560 165.5372380 242.0742430
 139.6447340 165.5665190 243.1431320 132.8682370 167.1020670 238.9587840
 133.7172900 167.5390820 238.8928030 132.5013640 167.4140930 239.7859900
 143.4970140 166.4300250 250.4258050 142.9943740 167.1705650 250.7651860
 144.3126800 166.8184250 250.1094840 141.7892150 171.6733430 243.8719410
 140.8482290 171.6883660 244.0467100 142.1036220 170.8869390 244.3179710
 131.7673790 173.3553030 237.4323370 132.5337060 173.2434390 237.9948800
 131.8448480 172.6591000 236.7800140 130.4620550 170.7878100 238.1156260
 130.5424140 169.8405610 238.2273660 131.3540300 171.1184980 238.2216920
 127.9891350 172.6093020 253.3512430 128.4930370 172.0300300 253.9228660
 127.2498770 172.8933250 253.8888800 130.0214430 170.7522610 254.2462500
 130.0619770 170.4536480 255.1547730 130.8759930 171.1530220 254.0870020
 133.7992820 173.3518160 239.4066010 134.2209240 173.1858030 240.2497400
 133.9243660 172.5418390 238.9121150 131.9620240 169.3314710 252.2136990
 131.4316700 168.8405660 251.5860330 132.6308310 169.7598910 251.6794920
 136.3120460 172.3755770 236.6543110 136.8326120 171.6604790 236.2884260
 136.9588860 173.0141640 236.9543620 140.8598300 173.7984170 251.9778180
 141.2739320 173.9529250 252.8268600 139.9249300 173.9239390 252.1403960
 141.3320470 171.1380330 253.9817330 141.9141240 170.3832650 253.8937810
 141.5082240 171.6687770 253.2048810 132.4492540 166.2977080 252.2934280
 132.3549410 165.6797830 251.5685150 131.8689930 167.0243370 252.0664190
 135.2153980 164.8550320 249.3261670 134.7671280 164.8774580 248.4807220
 134.5819180 164.4569340 249.9231970 137.9577430 171.4820830 251.3311950
 138.0773640 170.8861970 252.0706790 138.8171430 171.5190520 250.9113250
 140.2965330 172.0358020 249.9074460 139.7700550 172.5600640 249.3039600
 140.6396670 172.6685410 250.5384190 132.6951720 169.4251390 236.3524170
 132.4940780 168.5618750 236.7137510 132.5243770 169.3384750 235.4145770
 134.7246200 168.0242180 252.5887770 135.3145890 167.7158030 253.2765590
 133.9066440 167.5521930 252.7447670 139.5439630 167.6407990 252.8220790
 138.8555150 166.9789530 252.7570780 140.2645650 167.1946260 253.2669250
 140.1740030 164.2359620 238.8811050 140.4542320 163.3927520 239.2370470
 139.4005760 164.4682730 239.3949800 131.4934520 166.5252010 236.3402050
 131.7960420 166.5319440 235.4321200 132.2329110 166.1749870 236.8369710
 134.7119450 165.4686630 237.3258250 134.3641450 164.7910620 236.7460700
 134.9132220 165.0076140 238.1401640 144.5520750 173.4736350 239.4914960
 145.3139660 174.0433000 239.5974650 144.5675120 172.9063550 240.2623270
 128.0525090 171.9974280 243.7222620 127.3973930 171.7285920 243.0782320
 128.8903040 171.8878760 243.2724600 141.0015530 166.7915570 237.9441110
 141.4200410 166.6046550 237.1037770 140.6951590 165.9394620 238.2544040
 144.5005260 171.7039710 241.6416910 144.1248860 170.9367640 241.2098200
 143.7708380 172.0862410 242.1291840 129.0901020 172.3826850 248.2625960
 129.4574060 172.2954250 249.1421980 128.5211840 171.6193400 248.1632820
 143.8904880 170.8511230 251.2756430 143.6590970 170.6223980 250.3754380
 144.1509430 171.7710780 251.2301320 128.6417020 169.2935940 252.1684380
 127.7473070 169.2602700 252.5078090 129.1814570 169.4922730 252.9335630
 142.3292950 166.0767660 254.0536130 143.2063130 166.0851060 254.4370130
 142.3413790 165.3398500 253.4428480 127.2663170 169.2073210 239.6647950
 126.3627250 169.4703410 239.4899610 127.7503790 169.4784380 238.8847910
 143.7756220 169.9297200 244.9424150 144.2993700 169.4359850 244.3114320
 144.3615640 170.0647560 245.6871720 143.9545940 170.0137070 248.4643700
 143.0048650 169.9800610 248.5788690 144.1358950 170.9237180 248.2293470
 129.8090380 168.2638750 237.5742330 130.5182080 167.8421970 237.0889610
 129.0930320 168.3313980 236.9425680 129.4564540 164.3178080 236.6144980
 130.1792670 164.8587020 236.9326200 129.7289060 164.0441500 235.7386520
 143.2656190 169.1870550 240.8816560 143.7615310 168.9541420 241.6665440
 143.0672260 168.3482390 240.4654200 129.1456730 163.5684270 246.5167600
 129.7932920 163.0181650 246.0762760 129.5658570 163.8227420 247.3383410
 144.6943350 167.8231500 243.4154240 144.5842630 167.6687540 244.3536510
 145.4550940 167.2952440 243.1729650 143.0409070 163.7625630 249.8737240
 143.6781290 164.3759770 250.2396430 143.1883960 163.7986290 248.9286470
 145.5833620 165.6539420 236.6560380 146.5082930 165.5220600 236.4478670
 145.5609410 165.7332240 237.6096830 145.6572110 166.4250080 239.2817090
 144.8623610 166.3595200 239.8110000 145.8615390 167.3600720 239.2702440
 128.8988730 163.7239940 249.2592920 128.5503550 164.1803760 250.0251100
 128.5676430 162.8297070 249.3415350 136.4113550 164.9151820 252.7812340
 136.3502440 165.5073650 253.5307750 137.3513930 164.8077780 252.6362600
 139.0488110 164.5721880 252.4204630 139.6628520 164.8901170 251.7585710
 139.5937670 164.0870470 253.0400490 129.5709370 163.2516140 252.5343690
 130.1192360 163.0704190 251.7709800 129.6364680 162.4610250 253.0700000
 139.7896150 163.1354020 248.7473920 138.9155990 163.4689130 248.5446850
 139.6806900 162.6627200 249.5725790 140.6968130 165.3424890 250.1315640
 140.3681490 164.5276650 249.7517370 141.6450430 165.2994700 250.0081330
 137.5370970 164.0523860 247.6866830 136.7542760 164.5269360 247.9663590
 137.2433900 163.1478690 247.5780010 142.0892040 164.7546960 245.7315920
 142.5300130 164.6992060 244.8837520 141.8199630 165.6704970 245.8026100
 143.9530610 164.3862200 243.7424740 143.8919010 163.4423420 243.5955760
 144.7322640 164.4942290 244.2878200 128.8811380 164.3571340 240.2080550
 129.6390740 164.4700220 239.6344580 128.4188550 165.1940540 240.1623980
 135.4225190 166.4710610 243.1982860 134.6099700 166.0967500 242.8578740
 135.9266830 165.7155690 243.5004050 139.9250170 163.1353060 244.4365930
 140.5279540 163.7073270 244.9114450 139.1843160 163.6992500 244.2139830
 143.0684770 163.5374620 239.7106210 143.2635400 164.4358070 239.9773640
 142.2814640 163.3061700 240.2039160 131.2536530 164.8835390 238.7482520
 131.7829290 164.0965190 238.6190470 131.8864850 165.5626580 238.9818050
 133.4474370 164.6210530 241.8027910 132.8177110 163.9197840 241.9698040
 132.9079510 165.3814660 241.5861070 133.5729930 163.8994510 254.2380400
 133.2914200 164.4028110 253.4741220 133.9549630 163.1016260 253.8722530
 140.1745390 163.3148090 254.8160870 140.0610840 163.6342700 255.7112390
 140.9915130 163.7160600 254.5198150 139.0803540 171.3340560 225.1795610
 138.9997590 170.4195170 224.9087320 138.6667960 171.8307630 224.4735320
 137.2121580 173.1119580 227.0604880 136.4363680 172.6320020 227.3503450
 137.8634510 172.4325230 226.8861040 131.2287410 173.4239390 227.9380640
 130.3972290 173.1688100 228.3377150 131.8368390 173.4950160 228.6738560
 129.6379360 168.3841280 221.7223030 128.7496060 168.7257250 221.6202910
 129.9220550 168.1841600 220.8303860 127.6012370 170.9846930 227.6062730
 128.1728480 170.2169130 227.6066370 127.6013910 171.2835690 226.6969340
 128.8437240 166.3931290 229.3931660 128.6640080 165.4957040 229.6734420
 128.4417320 166.9403160 230.0678610 137.6835740 168.5947150 227.2943970
 138.0600560 167.7219030 227.1817640 137.5855250 168.9305850 226.4034410
 131.8140750 166.9672780 222.7561410 131.9207500 167.8676510 223.0630170
 130.9033110 166.9190750 222.4656060 141.4659860 166.0897590 224.2272310
 142.2869480 165.5994160 224.2697790 141.4993940 166.6795250 224.9804150
 129.4623910 168.8891790 228.0014000 130.1434020 169.1530160 228.6201400
 129.1471960 168.0492660 228.3352010 133.6548480 169.9359150 227.0886590
 134.1626700 170.4340120 227.7291610 134.1861720 169.1594350 226.9125950
 145.7559410 168.1064340 230.7915940 145.0511580 168.4946050 230.2731050
 146.0217330 168.8014630 231.3936870 131.9384580 164.5757710 231.3550010
 131.9403020 165.0930100 230.5495910 131.1088890 164.0987890 231.3319940
 141.7021340 168.0297970 226.9999850 140.9976910 168.3182860 227.5802960
 142.0633500 168.8398080 226.6399410 131.6199910 166.2867670 229.3620460
 131.9616720 167.1309720 229.0674330 130.6815720 166.4351410 229.4785800
 144.7708260 167.4752760 227.3909060 143.8233170 167.5091740 227.5224490
 145.0958250 168.2891710 227.7758420 135.3027800 163.7749940 225.6865050
 135.6102780 163.2196830 224.9700550 134.3728500 163.9094400 225.5038040
 137.6908560 171.8398770 222.4225170 136.7637840 171.7736150 222.6513640
 137.8433380 172.7778900 222.3080410 137.6777640 168.1115770 219.4192330
 136.7381310 168.2729730 219.5044790 137.9960900 168.8301450 218.8728320
 144.1990400 172.7934290 229.3971360 143.3709030 172.8627380 228.9221490
 144.7940880 173.3788600 228.9287190 141.7205850 173.4019070 222.9260420
 141.1018270 173.0638620 222.2786720 141.7030300 172.7578830 223.6339610
 141.1632410 169.5803610 230.3426230 140.7503590 170.4057320 230.5966220
 140.4308360 168.9948650 230.1502590 133.2965200 172.3663510 225.2044900
 132.8922200 171.6540760 224.7090800 133.3828320 172.0216750 226.0932940
 132.0093820 169.1406720 228.9843940 132.5608410 169.2502060 228.2097190
 132.5237330 169.5144320 229.6999170 139.8970550 172.6405880 219.9333170
 140.3363830 171.8028310 219.7870990 140.6098970 173.2735280 220.0197310
 131.6836550 172.6626080 232.5949280 131.5444320 173.5348880 232.9636680
 130.8017910 172.3198890 232.4497220 143.4787690 163.8948690 218.2474210
 143.1660350 163.9875520 219.1473280 144.2400160 164.4729720 218.1971640
 129.9969830 171.2608490 222.7051550 129.8767430 171.9870580 222.0932820
 129.6870720 170.4911400 222.2279460 144.6888980 168.6320190 234.2248350
 144.0733250 169.1399860 233.6963810 144.3685400 167.7318520 234.1674290
 132.4633490 164.6043560 226.0875220 132.0201640 165.3853100 225.7559740
 133.0218480 164.9273450 226.7946160 136.7503300 167.4712080 231.6910540
 136.2882670 167.6795100 232.5030480 136.3481410 166.6571430 231.3881210
 141.7507810 168.6921030 232.8207200 140.9001400 168.3926780 233.1416270
 141.5909600 168.9363040 231.9091020 138.8457520 170.1922780 234.9205990
 139.1710930 169.3586530 234.5808220 139.6337850 170.7151300 235.0684320
 135.5792310 164.2254260 220.9681050 134.9546490 164.2214130 221.6934360
 135.4922430 163.3585220 220.5717020 134.5009390 165.1490890 227.9464820
 134.7981720 166.0553720 227.8656840 135.0494950 164.6609670 227.3324390
 132.2547710 169.7277130 223.8156470 132.0288630 169.5114300 224.7203090
 131.4740240 170.1605590 223.4702440 139.4845470 169.7340500 222.4147120
 138.8854360 170.4576300 222.2310740 140.0325080 169.6717280 221.6323570
 134.6946920 170.6262710 234.4816740 134.5990520 169.6857440 234.3317140
 135.5378900 170.8477780 234.0864810 138.0910340 168.3704040 224.4450400
 138.4839910 168.6876240 223.6319090 138.4527190 167.4915920 224.5594920
 129.8257460 167.0376380 232.6350520 129.4320850 167.8851590 232.8423300
 129.1375860 166.4002750 232.8259160 136.4002510 167.1211350 235.7047260
 135.7100830 166.9283550 236.3393350 137.1434810 167.4045990 236.2371560
 127.1274510 164.9604840 226.6680600 126.8387560 165.5307700 227.3805580
 127.8720270 164.4809290 227.0311830 127.3144740 168.9024960 217.8783320
 127.2319410 169.8455720 218.0198310 126.9627800 168.7599870 216.9995670
 138.6765480 170.9609790 228.5401180 137.9446600 171.4696600 228.8891280
 138.2789820 170.1439770 228.2389960 135.1142870 167.6363990 226.9453670
 135.1178930 167.1953940 226.0958210 136.0093990 167.9581320 227.0525490
 130.9645250 167.5190480 225.9047880 130.6245300 167.9965710 226.6614930
 130.2022570 167.0655600 225.5448980 135.1763020 168.6376070 219.9360430
 135.2975840 168.5962550 220.8846250 134.7911530 169.5000220 219.7807160
 139.1391390 166.4143470 227.9524120 139.1564130 166.8652120 228.7965970
 138.8906970 165.5149110 228.1657560 134.1884520 170.9477210 219.3343730
 133.6201420 170.4995460 218.7079640 134.8973520 171.3069990 218.8008880
 142.5662140 163.8275650 233.7910500 142.8907910 163.0965310 234.3168480
 142.6018650 163.5089290 232.8891490 135.4150840 171.6965770 228.6919080
 135.7820970 171.2224340 229.4380420 135.2255900 172.5707340 229.0327420
 128.2791330 166.4409460 224.8212550 127.9938250 166.0765130 225.6591170
 128.2170190 165.7089920 224.2075690 133.2050210 170.7374410 231.0103290
 132.9007280 171.6166390 231.2353650 134.1596670 170.7974200 231.0460730
 137.9529920 165.3338720 221.5425920 137.1394530 164.8351890 221.4671230
 137.7591870 166.1736970 221.1262270 140.6678310 169.7058370 219.8388080
 141.5557930 170.0175600 219.6639420 140.6383400 168.8330620 219.4468660
 129.2613940 171.5777150 232.1574650 128.9028880 172.2431000 232.7447990
 128.9668500 170.7460700 232.5287270 132.4627060 172.0361390 235.0414200
 132.1627200 172.1818570 234.1442020 133.2338300 171.4766680 234.9487590
 142.9392580 171.0170210 219.3067940 142.8556300 171.4484430 218.4564380
 143.6586770 171.4768560 219.7394760 144.0166720 173.4737730 232.3837910
 143.2914910 174.0666510 232.1867300 144.5442180 173.4661270 231.5851280
 127.7721990 171.5768410 218.7809250 128.6416840 171.8593210 219.0645170
 127.2812310 172.3904280 218.6658060 134.9356800 172.9641620 222.9017530
 135.3919580 173.7746870 223.1277720 134.5845010 172.6464760 223.7336020
 130.8368580 163.3079270 223.3740050 130.7083210 163.2997170 224.3224970
 130.0130600 163.6462360 223.0231060 127.8362510 165.0670390 232.8346750
 127.1221030 165.2667310 233.4399360 128.2557550 164.2909960 233.2061550
 139.3301290 167.5592700 230.5848200 139.6982110 166.7387910 230.9127770
 138.4699490 167.6194590 231.0003850 142.6963320 166.5149640 221.3935760
 142.0676480 166.6195310 220.6793990 142.2015240 166.7346420 222.1829640
 134.6647350 168.7935590 222.8093640 133.9563500 169.2621930 223.2507250
 134.9491830 168.1357600 223.4438830 136.2903280 170.2132290 230.8086170
 136.7888530 170.6878110 231.4738020 136.4326230 169.2895810 231.0156200
 138.6962780 165.5186250 224.2489430 138.5730560 165.5372380 223.2998940
 139.6447340 165.5665190 224.3687830 132.8682370 167.1020670 220.1844350
 133.7172900 167.5390820 220.1184540 132.5013640 167.4140930 221.0116410
 143.4970140 166.4300250 231.6514560 142.9943740 167.1705650 231.9908370
 144.3126800 166.8184250 231.3351350 141.7892150 171.6733430 225.0975920
 140.8482290 171.6883660 225.2723610 142.1036220 170.8869390 225.5436220
 131.7673790 173.3553030 218.6579880 132.5337060 173.2434390 219.2205310
 131.8448480 172.6591000 218.0056650 130.4620550 170.7878100 219.3412770
 130.5424140 169.8405610 219.4530170 131.3540300 171.1184980 219.4473430
 127.9891350 172.6093020 234.5768940 128.4930370 172.0300300 235.1485170
 127.2498770 172.8933250 235.1145310 130.0214430 170.7522610 235.4719010
 130.0619770 170.4536480 236.3804240 130.8759930 171.1530220 235.3126530
 133.7992820 173.3518160 220.6322520 134.2209240 173.1858030 221.4753910
 133.9243660 172.5418390 220.1377660 131.9620240 169.3314710 233.4393500
 131.4316700 168.8405660 232.8116840 132.6308310 169.7598910 232.9051430
 136.3120460 172.3755770 217.8799620 136.8326120 171.6604790 217.5140770
 136.9588860 173.0141640 218.1800130 140.8598300 173.7984170 233.2034690
 141.2739320 173.9529250 234.0525110 139.9249300 173.9239390 233.3660470
 141.3320470 171.1380330 235.2073840 141.9141240 170.3832650 235.1194320
 141.5082240 171.6687770 234.4305320 132.4492540 166.2977080 233.5190790
 132.3549410 165.6797830 232.7941660 131.8689930 167.0243370 233.2920700
 135.2153980 164.8550320 230.5518180 134.7671280 164.8774580 229.7063730
 134.5819180 164.4569340 231.1488480 137.9577430 171.4820830 232.5568460
 138.0773640 170.8861970 233.2963300 138.8171430 171.5190520 232.1369760
 140.2965330 172.0358020 231.1330970 139.7700550 172.5600640 230.5296110
 140.6396670 172.6685410 231.7640700 132.6951720 169.4251390 217.5780680
 132.4940780 168.5618750 217.9394020 132.5243770 169.3384750 216.6402280
 134.7246200 168.0242180 233.8144280 135.3145890 167.7158030 234.5022100
 133.9066440 167.5521930 233.9704180 139.5439630 167.6407990 234.0477300
 138.8555150 166.9789530 233.9827290 140.2645650 167.1946260 234.4925760
 140.1740030 164.2359620 220.1067560 140.4542320 163.3927520 220.4626980
 139.4005760 164.4682730 220.6206310 131.4934520 166.5252010 217.5658560
 131.7960420 166.5319440 216.6577710 132.2329110 166.1749870 218.0626220
 134.7119450 165.4686630 218.5514760 134.3641450 164.7910620 217.9717210
 134.9132220 165.0076140 219.3658150 144.5520750 173.4736350 220.7171470
 145.3139660 174.0433000 220.8231160 144.5675120 172.9063550 221.4879780
 128.0525090 171.9974280 224.9479130 127.3973930 171.7285920 224.3038830
 128.8903040 171.8878760 224.4981110 141.0015530 166.7915570 219.1697620
 141.4200410 166.6046550 218.3294280 140.6951590 165.9394620 219.4800550
 144.5005260 171.7039710 222.8673420 144.1248860 170.9367640 222.4354710
 143.7708380 172.0862410 223.3548350 129.0901020 172.3826850 229.4882470
 129.4574060 172.2954250 230.3678490 128.5211840 171.6193400 229.3889330
 143.8904880 170.8511230 232.5012940 143.6590970 170.6223980 231.6010890
 144.1509430 171.7710780 232.4557830 128.6417020 169.2935940 233.3940890
 127.7473070 169.2602700 233.7334600 129.1814570 169.4922730 234.1592140
 142.3292950 166.0767660 235.2792640 143.2063130 166.0851060 235.6626640
 142.3413790 165.3398500 234.6684990 127.2663170 169.2073210 220.8904460
 126.3627250 169.4703410 220.7156120 127.7503790 169.4784380 220.1104420
 143.7756220 169.9297200 226.1680660 144.2993700 169.4359850 225.5370830
 144.3615640 170.0647560 226.9128230 143.9545940 170.0137070 229.6900210
 143.0048650 169.9800610 229.8045200 144.1358950 170.9237180 229.4549980
 129.8090380 168.2638750 218.7998840 130.5182080 167.8421970 218.3146120
 129.0930320 168.3313980 218.1682190 129.4564540 164.3178080 217.8401490
 130.1792670 164.8587020 218.1582710 129.7289060 164.0441500 216.9643030
 143.2656190 169.1870550 222.1073070 143.7615310 168.9541420 222.8921950
 143.0672260 168.3482390 221.6910710 129.1456730 163.5684270 227.7424110
 129.7932920 163.0181650 227.3019270 129.5658570 163.8227420 228.5639920
 144.6943350 167.8231500 224.6410750 144.5842630 167.6687540 225.5793020
 145.4550940 167.2952440 224.3986160 143.0409070 163.7625630 231.0993750
 143.6781290 164.3759770 231.4652940 143.1883960 163.7986290 230.1542980
 145.5833620 165.6539420 217.8816890 146.5082930 165.5220600 217.6735180
 145.5609410 165.7332240 218.8353340 145.6572110 166.4250080 220.5073600
 144.8623610 166.3595200 221.0366510 145.8615390 167.3600720 220.4958950
 128.8988730 163.7239940 230.4849430 128.5503550 164.1803760 231.2507610
 128.5676430 162.8297070 230.5671860 136.4113550 164.9151820 234.0068850
 136.3502440 165.5073650 234.7564260 137.3513930 164.8077780 233.8619110
 139.0488110 164.5721880 233.6461140 139.6628520 164.8901170 232.9842220
 139.5937670 164.0870470 234.2657000 129.5709370 163.2516140 233.7600200
 130.1192360 163.0704190 232.9966310 129.6364680 162.4610250 234.2956510
 139.7896150 163.1354020 229.9730430 138.9155990 163.4689130 229.7703360
 139.6806900 162.6627200 230.7982300 140.6968130 165.3424890 231.3572150
 140.3681490 164.5276650 230.9773880 141.6450430 165.2994700 231.2337840
 137.5370970 164.0523860 228.9123340 136.7542760 164.5269360 229.1920100
 137.2433900 163.1478690 228.8036520 142.0892040 164.7546960 226.9572430
 142.5300130 164.6992060 226.1094030 141.8199630 165.6704970 227.0282610
 143.9530610 164.3862200 224.9681250 143.8919010 163.4423420 224.8212270
 144.7322640 164.4942290 225.5134710 128.8811380 164.3571340 221.4337060
 129.6390740 164.4700220 220.8601090 128.4188550 165.1940540 221.3880490
 135.4225190 166.4710610 224.4239370 134.6099700 166.0967500 224.0835250
 135.9266830 165.7155690 224.7260560 139.9250170 163.1353060 225.6622440
 140.5279540 163.7073270 226.1370960 139.1843160 163.6992500 225.4396340
 143.0684770 163.5374620 220.9362720 143.2635400 164.4358070 221.2030150
 142.2814640 163.3061700 221.4295670 131.2536530 164.8835390 219.9739030
 131.7829290 164.0965190 219.8446980 131.8864850 165.5626580 220.2074560
 133.4474370 164.6210530 223.0284420 132.8177110 163.9197840 223.1954550
 132.9079510 165.3814660 222.8117580 133.5729930 163.8994510 235.4636910
 133.2914200 164.4028110 234.6997730 133.9549630 163.1016260 235.0979040
 140.1745390 163.3148090 236.0417380 140.0610840 163.6342700 236.9368900
 140.9915130 163.7160600 235.7454660 139.0803540 171.3340560 206.4052120
 138.9997590 170.4195170 206.1343830 138.6667960 171.8307630 205.6991830
 137.2121580 173.1119580 208.2861390 136.4363680 172.6320020 208.5759960
 137.8634510 172.4325230 208.1117550 131.2287410 173.4239390 209.1637150
 130.3972290 173.1688100 209.5633660 131.8368390 173.4950160 209.8995070
 129.6379360 168.3841280 202.9479540 128.7496060 168.7257250 202.8459420
 129.9220550 168.1841600 202.0560370 127.6012370 170.9846930 208.8319240
 128.1728480 170.2169130 208.8322880 127.6013910 171.2835690 207.9225850
 128.8437240 166.3931290 210.6188170 128.6640080 165.4957040 210.8990930
 128.4417320 166.9403160 211.2935120 137.6835740 168.5947150 208.5200480
 138.0600560 167.7219030 208.4074150 137.5855250 168.9305850 207.6290920
 131.8140750 166.9672780 203.9817920 131.9207500 167.8676510 204.2886680
 130.9033110 166.9190750 203.6912570 141.4659860 166.0897590 205.4528820
 142.2869480 165.5994160 205.4954300 141.4993940 166.6795250 206.2060660
 129.4623910 168.8891790 209.2270510 130.1434020 169.1530160 209.8457910
 129.1471960 168.0492660 209.5608520 133.6548480 169.9359150 208.3143100
 134.1626700 170.4340120 208.9548120 134.1861720 169.1594350 208.1382460
 145.7559410 168.1064340 212.0172450 145.0511580 168.4946050 211.4987560
 146.0217330 168.8014630 212.6193380 131.9384580 164.5757710 212.5806520
 131.9403020 165.0930100 211.7752420 131.1088890 164.0987890 212.5576450
 141.7021340 168.0297970 208.2256360 140.9976910 168.3182860 208.8059470
 142.0633500 168.8398080 207.8655920 131.6199910 166.2867670 210.5876970
 131.9616720 167.1309720 210.2930840 130.6815720 166.4351410 210.7042310
 144.7708260 167.4752760 208.6165570 143.8233170 167.5091740 208.7481000
 145.0958250 168.2891710 209.0014930 135.3027800 163.7749940 206.9121560
 135.6102780 163.2196830 206.1957060 134.3728500 163.9094400 206.7294550
 137.6908560 171.8398770 203.6481680 136.7637840 171.7736150 203.8770150
 137.8433380 172.7778900 203.5336920 137.6777640 168.1115770 200.6448840
 136.7381310 168.2729730 200.7301300 137.9960900 168.8301450 200.0984830
 144.1990400 172.7934290 210.6227870 143.3709030 172.8627380 210.1478000
 144.7940880 173.3788600 210.1543700 141.7205850 173.4019070 204.1516930
 141.1018270 173.0638620 203.5043230 141.7030300 172.7578830 204.8596120
 141.1632410 169.5803610 211.5682740 140.7503590 170.4057320 211.8222730
 140.4308360 168.9948650 211.3759100 133.2965200 172.3663510 206.4301410
 132.8922200 171.6540760 205.9347310 133.3828320 172.0216750 207.3189450
 132.0093820 169.1406720 210.2100450 132.5608410 169.2502060 209.4353700
 132.5237330 169.5144320 210.9255680 139.8970550 172.6405880 201.1589680
 140.3363830 171.8028310 201.0127500 140.6098970 173.2735280 201.2453820
 131.6836550 172.6626080 213.8205790 131.5444320 173.5348880 214.1893190
 130.8017910 172.3198890 213.6753730 143.4787690 163.8948690 199.4730720
 143.1660350 163.9875520 200.3729790 144.2400160 164.4729720 199.4228150
 129.9969830 171.2608490 203.9308060 129.8767430 171.9870580 203.3189330
 129.6870720 170.4911400 203.4535970 144.6888980 168.6320190 215.4504860
 144.0733250 169.1399860 214.9220320 144.3685400 167.7318520 215.3930800
 132.4633490 164.6043560 207.3131730 132.0201640 165.3853100 206.9816250
 133.0218480 164.9273450 208.0202670 136.7503300 167.4712080 212.9167050
 136.2882670 167.6795100 213.7286990 136.3481410 166.6571430 212.6137720
 141.7507810 168.6921030 214.0463710 140.9001400 168.3926780 214.3672780
 141.5909600 168.9363040 213.1347530 138.8457520 170.1922780 216.1462500
 139.1710930 169.3586530 215.8064730 139.6337850 170.7151300 216.2940830
 135.5792310 164.2254260 202.1937560 134.9546490 164.2214130 202.9190870
 135.4922430 163.3585220 201.7973530 134.5009390 165.1490890 209.1721330
 134.7981720 166.0553720 209.0913350 135.0494950 164.6609670 208.5580900
 132.2547710 169.7277130 205.0412980 132.0288630 169.5114300 205.9459600
 131.4740240 170.1605590 204.6958950 139.4845470 169.7340500 203.6403630
 138.8854360 170.4576300 203.4567250 140.0325080 169.6717280 202.8580080
 134.6946920 170.6262710 215.7073250 134.5990520 169.6857440 215.5573650
 135.5378900 170.8477780 215.3121320 138.0910340 168.3704040 205.6706910
 138.4839910 168.6876240 204.8575600 138.4527190 167.4915920 205.7851430
 129.8257460 167.0376380 213.8607030 129.4320850 167.8851590 214.0679810
 129.1375860 166.4002750 214.0515670 136.4002510 167.1211350 216.9303770
 135.7100830 166.9283550 217.5649860 137.1434810 167.4045990 217.4628070
 127.1274510 164.9604840 207.8937110 126.8387560 165.5307700 208.6062090
 127.8720270 164.4809290 208.2568340 127.3144740 168.9024960 199.1039830
 127.2319410 169.8455720 199.2454820 126.9627800 168.7599870 198.2252180
 138.6765480 170.9609790 209.7657690 137.9446600 171.4696600 210.1147790
 138.2789820 170.1439770 209.4646470 135.1142870 167.6363990 208.1710180
 135.1178930 167.1953940 207.3214720 136.0093990 167.9581320 208.2782000
 130.9645250 167.5190480 207.1304390 130.6245300 167.9965710 207.8871440
 130.2022570 167.0655600 206.7705490 135.1763020 168.6376070 201.1616940
 135.2975840 168.5962550 202.1102760 134.7911530 169.5000220 201.0063670
 139.1391390 166.4143470 209.1780630 139.1564130 166.8652120 210.0222480
 138.8906970 165.5149110 209.3914070 134.1884520 170.9477210 200.5600240
 133.6201420 170.4995460 199.9336150 134.8973520 171.3069990 200.0265390
 142.5662140 163.8275650 215.0167010 142.8907910 163.0965310 215.5424990
 142.6018650 163.5089290 214.1148000 135.4150840 171.6965770 209.9175590
 135.7820970 171.2224340 210.6636930 135.2255900 172.5707340 210.2583930
 128.2791330 166.4409460 206.0469060 127.9938250 166.0765130 206.8847680
 128.2170190 165.7089920 205.4332200 133.2050210 170.7374410 212.2359800
 132.9007280 171.6166390 212.4610160 134.1596670 170.7974200 212.2717240
 137.9529920 165.3338720 202.7682430 137.1394530 164.8351890 202.6927740
 137.7591870 166.1736970 202.3518780 140.6678310 169.7058370 201.0644590
 141.5557930 170.0175600 200.8895930 140.6383400 168.8330620 200.6725170
 129.2613940 171.5777150 213.3831160 128.9028880 172.2431000 213.9704500
 128.9668500 170.7460700 213.7543780 132.4627060 172.0361390 216.2670710
 132.1627200 172.1818570 215.3698530 133.2338300 171.4766680 216.1744100
 142.9392580 171.0170210 200.5324450 142.8556300 171.4484430 199.6820890
 143.6586770 171.4768560 200.9651270 144.0166720 173.4737730 213.6094420
 143.2914910 174.0666510 213.4123810 144.5442180 173.4661270 212.8107790
 127.7721990 171.5768410 200.0065760 128.6416840 171.8593210 200.2901680
 127.2812310 172.3904280 199.8914570 134.9356800 172.9641620 204.1274040
 135.3919580 173.7746870 204.3534230 134.5845010 172.6464760 204.9592530
 130.8368580 163.3079270 204.5996560 130.7083210 163.2997170 205.5481480
 130.0130600 163.6462360 204.2487570 127.8362510 165.0670390 214.0603260
 127.1221030 165.2667310 214.6655870 128.2557550 164.2909960 214.4318060
 139.3301290 167.5592700 211.8104710 139.6982110 166.7387910 212.1384280
 138.4699490 167.6194590 212.2260360 142.6963320 166.5149640 202.6192270
 142.0676480 166.6195310 201.9050500 142.2015240 166.7346420 203.4086150
 134.6647350 168.7935590 204.0350150 133.9563500 169.2621930 204.4763760
 134.9491830 168.1357600 204.6695340 136.2903280 170.2132290 212.0342680
 136.7888530 170.6878110 212.6994530 136.4326230 169.2895810 212.2412710
 138.6962780 165.5186250 205.4745940 138.5730560 165.5372380 204.5255450
 139.6447340 165.5665190 205.5944340 132.8682370 167.1020670 201.4100860
 133.7172900 167.5390820 201.3441050 132.5013640 167.4140930 202.2372920
 143.4970140 166.4300250 212.8771070 142.9943740 167.1705650 213.2164880
 144.3126800 166.8184250 212.5607860 141.7892150 171.6733430 206.3232430
 140.8482290 171.6883660 206.4980120 142.1036220 170.8869390 206.7692730
 131.7673790 173.3553030 199.8836390 132.5337060 173.2434390 200.4461820
 131.8448480 172.6591000 199.2313160 130.4620550 170.7878100 200.5669280
 130.5424140 169.8405610 200.6786680 131.3540300 171.1184980 200.6729940
 127.9891350 172.6093020 215.8025450 128.4930370 172.0300300 216.3741680
 127.2498770 172.8933250 216.3401820 130.0214430 170.7522610 216.6975520
 130.0619770 170.4536480 217.6060750 130.8759930 171.1530220 216.5383040
 133.7992820 173.3518160 201.8579030 134.2209240 173.1858030 202.7010420
 133.9243660 172.5418390 201.3634170 131.9620240 169.3314710 214.6650010
 131.4316700 168.8405660 214.0373350 132.6308310 169.7598910 214.1307940
 136.3120460 172.3755770 199.1056130 136.8326120 171.6604790 198.7397280
 136.9588860 173.0141640 199.4056640 140.8598300 173.7984170 214.4291200
 141.2739320 173.9529250 215.2781620 139.9249300 173.9239390 214.5916980
 141.3320470 171.1380330 216.4330350 141.9141240 170.3832650 216.3450830
 141.5082240 171.6687770 215.6561830 132.4492540 166.2977080 214.7447300
 132.3549410 165.6797830 214.0198170 131.8689930 167.0243370 214.5177210
 135.2153980 164.8550320 211.7774690 134.7671280 164.8774580 210.9320240
 134.5819180 164.4569340 212.3744990 137.9577430 171.4820830 213.7824970
 138.0773640 170.8861970 214.5219810 138.8171430 171.5190520 213.3626270
 140.2965330 172.0358020 212.3587480 139.7700550 172.5600640 211.7552620
 140.6396670 172.6685410 212.9897210 132.6951720 169.4251390 198.8037190
 132.4940780 168.5618750 199.1650530 132.5243770 169.3384750 197.8658790
 134.7246200 168.0242180 215.0400790 135.3145890 167.7158030 215.7278610
 133.9066440 167.5521930 215.1960690 139.5439630 167.6407990 215.2733810
 138.8555150 166.9789530 215.2083800 140.2645650 167.1946260 215.7182270
 140.1740030 164.2359620 201.3324070 140.4542320 163.3927520 201.6883490
 139.4005760 164.4682730 201.8462820 131.4934520 166.5252010 198.7915070
 131.7960420 166.5319440 197.8834220 132.2329110 166.1749870 199.2882730
 134.7119450 165.4686630 199.7771270 134.3641450 164.7910620 199.1973720
 134.9132220 165.0076140 200.5914660 144.5520750 173.4736350 201.9427980
 145.3139660 174.0433000 202.0487670 144.5675120 172.9063550 202.7136290
 128.0525090 171.9974280 206.1735640 127.3973930 171.7285920 205.5295340
 128.8903040 171.8878760 205.7237620 141.0015530 166.7915570 200.3954130
 141.4200410 166.6046550 199.5550790 140.6951590 165.9394620 200.7057060
 144.5005260 171.7039710 204.0929930 144.1248860 170.9367640 203.6611220
 143.7708380 172.0862410 204.5804860 129.0901020 172.3826850 210.7138980
 129.4574060 172.2954250 211.5935000 128.5211840 171.6193400 210.6145840
 143.8904880 170.8511230 213.7269450 143.6590970 170.6223980 212.8267400
 144.1509430 171.7710780 213.6814340 128.6417020 169.2935940 214.6197400
 127.7473070 169.2602700 214.9591110 129.1814570 169.4922730 215.3848650
 142.3292950 166.0767660 216.5049150 143.2063130 166.0851060 216.8883150
 142.3413790 165.3398500 215.8941500 127.2663170 169.2073210 202.1160970
 126.3627250 169.4703410 201.9412630 127.7503790 169.4784380 201.3360930
 143.7756220 169.9297200 207.3937170 144.2993700 169.4359850 206.7627340
 144.3615640 170.0647560 208.1384740 143.9545940 170.0137070 210.9156720
 143.0048650 169.9800610 211.0301710 144.1358950 170.9237180 210.6806490
 129.8090380 168.2638750 200.0255350 130.5182080 167.8421970 199.5402630
 129.0930320 168.3313980 199.3938700 129.4564540 164.3178080 199.0658000
 130.1792670 164.8587020 199.3839220 129.7289060 164.0441500 198.1899540
 143.2656190 169.1870550 203.3329580 143.7615310 168.9541420 204.1178460
 143.0672260 168.3482390 202.9167220 129.1456730 163.5684270 208.9680620
 129.7932920 163.0181650 208.5275780 129.5658570 163.8227420 209.7896430
 144.6943350 167.8231500 205.8667260 144.5842630 167.6687540 206.8049530
 145.4550940 167.2952440 205.6242670 143.0409070 163.7625630 212.3250260
 143.6781290 164.3759770 212.6909450 143.1883960 163.7986290 211.3799490
 145.5833620 165.6539420 199.1073400 146.5082930 165.5220600 198.8991690
 145.5609410 165.7332240 200.0609850 145.6572110 166.4250080 201.7330110
 144.8623610 166.3595200 202.2623020 145.8615390 167.3600720 201.7215460
 128.8988730 163.7239940 211.7105940 128.5503550 164.1803760 212.4764120
 128.5676430 162.8297070 211.7928370 136.4113550 164.9151820 215.2325360
 136.3502440 165.5073650 215.9820770 137.3513930 164.8077780 215.0875620
 139.0488110 164.5721880 214.8717650 139.6628520 164.8901170 214.2098730
 139.5937670 164.0870470 215.4913510 129.5709370 163.2516140 214.9856710
 130.1192360 163.0704190 214.2222820 129.6364680 162.4610250 215.5213020
 139.7896150 163.1354020 211.1986940 138.9155990 163.4689130 210.9959870
 139.6806900 162.6627200 212.0238810 140.6968130 165.3424890 212.5828660
 140.3681490 164.5276650 212.2030390 141.6450430 165.2994700 212.4594350
 137.5370970 164.0523860 210.1379850 136.7542760 164.5269360 210.4176610
 137.2433900 163.1478690 210.0293030 142.0892040 164.7546960 208.1828940
 142.5300130 164.6992060 207.3350540 141.8199630 165.6704970 208.2539120
 143.9530610 164.3862200 206.1937760 143.8919010 163.4423420 206.0468780
 144.7322640 164.4942290 206.7391220 128.8811380 164.3571340 202.6593570
 129.6390740 164.4700220 202.0857600 128.4188550 165.1940540 202.6137000
 135.4225190 166.4710610 205.6495880 134.6099700 166.0967500 205.3091760
 135.9266830 165.7155690 205.9517070 139.9250170 163.1353060 206.8878950
 140.5279540 163.7073270 207.3627470 139.1843160 163.6992500 206.6652850
 143.0684770 163.5374620 202.1619230 143.2635400 164.4358070 202.4286660
 142.2814640 163.3061700 202.6552180 131.2536530 164.8835390 201.1995540
 131.7829290 164.0965190 201.0703490 131.8864850 165.5626580 201.4331070
 133.4474370 164.6210530 204.2540930 132.8177110 163.9197840 204.4211060
 132.9079510 165.3814660 204.0374090 133.5729930 163.8994510 216.6893420
 133.2914200 164.4028110 215.9254240 133.9549630 163.1016260 216.3235550
 140.1745390 163.3148090 217.2673890 140.0610840 163.6342700 218.1625410
 140.9915130 163.7160600 216.9711170 139.0803540 171.3340560 187.6308630
 138.9997590 170.4195170 187.3600340 138.6667960 171.8307630 186.9248340
 137.2121580 173.1119580 189.5117900 136.4363680 172.6320020 189.8016470
 137.8634510 172.4325230 189.3374060 131.2287410 173.4239390 190.3893660
 130.3972290 173.1688100 190.7890170 131.8368390 173.4950160 191.1251580
 129.6379360 168.3841280 184.1736050 128.7496060 168.7257250 184.0715930
 129.9220550 168.1841600 183.2816880 127.6012370 170.9846930 190.0575750
 128.1728480 170.2169130 190.0579390 127.6013910 171.2835690 189.1482360
 128.8437240 166.3931290 191.8444680 128.6640080 165.4957040 192.1247440
 128.4417320 166.9403160 192.5191630 137.6835740 168.5947150 189.7456990
 138.0600560 167.7219030 189.6330660 137.5855250 168.9305850 188.8547430
 131.8140750 166.9672780 185.2074430 131.9207500 167.8676510 185.5143190
 130.9033110 166.9190750 184.9169080 141.4659860 166.0897590 186.6785330
 142.2869480 165.5994160 186.7210810 141.4993940 166.6795250 187.4317170
 129.4623910 168.8891790 190.4527020 130.1434020 169.1530160 191.0714420
 129.1471960 168.0492660 190.7865030 133.6548480 169.9359150 189.5399610
 134.1626700 170.4340120 190.1804630 134.1861720 169.1594350 189.3638970
 145.7559410 168.1064340 193.2428960 145.0511580 168.4946050 192.7244070
 146.0217330 168.8014630 193.8449890 131.9384580 164.5757710 193.8063030
 131.9403020 165.0930100 193.0008930 131.1088890 164.0987890 193.7832960
 141.7021340 168.0297970 189.4512870 140.9976910 168.3182860 190.0315980
 142.0633500 168.8398080 189.0912430 131.6199910 166.2867670 191.8133480
 131.9616720 167.1309720 191.5187350 130.6815720 166.4351410 191.9298820
 144.7708260 167.4752760 189.8422080 143.8233170 167.5091740 189.9737510
 145.0958250 168.2891710 190.2271440 135.3027800 163.7749940 188.1378070
 135.6102780 163.2196830 187.4213570 134.3728500 163.9094400 187.9551060
 137.6908560 171.8398770 184.8738190 136.7637840 171.7736150 185.1026660
 137.8433380 172.7778900 184.7593430 137.6777640 168.1115770 181.8705350
 136.7381310 168.2729730 181.9557810 137.9960900 168.8301450 181.3241340
 144.1990400 172.7934290 191.8484380 143.3709030 172.8627380 191.3734510
 144.7940880 173.3788600 191.3800210 141.7205850 173.4019070 185.3773440
 141.1018270 173.0638620 184.7299740 141.7030300 172.7578830 186.0852630
 141.1632410 169.5803610 192.7939250 140.7503590 170.4057320 193.0479240
 140.4308360 168.9948650 192.6015610 133.2965200 172.3663510 187.6557920
 132.8922200 171.6540760 187.1603820 133.3828320 172.0216750 188.5445960
 132.0093820 169.1406720 191.4356960 132.5608410 169.2502060 190.6610210
 132.5237330 169.5144320 192.1512190 139.8970550 172.6405880 182.3846190
 140.3363830 171.8028310 182.2384010 140.6098970 173.2735280 182.4710330
 131.6836550 172.6626080 195.0462300 131.5444320 173.5348880 195.4149700
 130.8017910 172.3198890 194.9010240 143.4787690 163.8948690 180.6987230
 143.1660350 163.9875520 181.5986300 144.2400160 164.4729720 180.6484660
 129.9969830 171.2608490 185.1564570 129.8767430 171.9870580 184.5445840
 129.6870720 170.4911400 184.6792480 144.6888980 168.6320190 196.6761370
 144.0733250 169.1399860 196.1476830 144.3685400 167.7318520 196.6187310
 132.4633490 164.6043560 188.5388240 132.0201640 165.3853100 188.2072760
 133.0218480 164.9273450 189.2459180 136.7503300 167.4712080 194.1423560
 136.2882670 167.6795100 194.9543500 136.3481410 166.6571430 193.8394230
 141.7507810 168.6921030 195.2720220 140.9001400 168.3926780 195.5929290
 141.5909600 168.9363040 194.3604040 138.8457520 170.1922780 197.3719010
 139.1710930 169.3586530 197.0321240 139.6337850 170.7151300 197.5197340
 135.5792310 164.2254260 183.4194070 134.9546490 164.2214130 184.1447380
 135.4922430 163.3585220 183.0230040 134.5009390 165.1490890 190.3977840
 134.7981720 166.0553720 190.3169860 135.0494950 164.6609670 189.7837410
 132.2547710 169.7277130 186.2669490 132.0288630 169.5114300 187.1716110
 131.4740240 170.1605590 185.9215460 139.4845470 169.7340500 184.8660140
 138.8854360 170.4576300 184.6823760 140.0325080 169.6717280 184.0836590
 134.6946920 170.6262710 196.9329760 134.5990520 169.6857440 196.7830160
 135.5378900 170.8477780 196.5377830 138.0910340 168.3704040 186.8963420
 138.4839910 168.6876240 186.0832110 138.4527190 167.4915920 187.0107940
 129.8257460 167.0376380 195.0863540 129.4320850 167.8851590 195.2936320
 129.1375860 166.4002750 195.2772180 136.4002510 167.1211350 198.1560280
 135.7100830 166.9283550 198.7906370 137.1434810 167.4045990 198.6884580
 127.1274510 164.9604840 189.1193620 126.8387560 165.5307700 189.8318600
 127.8720270 164.4809290 189.4824850 127.3144740 168.9024960 180.3296340
 127.2319410 169.8455720 180.4711330 126.9627800 168.7599870 179.4508690
 138.6765480 170.9609790 190.9914200 137.9446600 171.4696600 191.3404300
 138.2789820 170.1439770 190.6902980 135.1142870 167.6363990 189.3966690
 135.1178930 167.1953940 188.5471230 136.0093990 167.9581320 189.5038510
 130.9645250 167.5190480 188.3560900 130.6245300 167.9965710 189.1127950
 130.2022570 167.0655600 187.9962000 135.1763020 168.6376070 182.3873450
 135.2975840 168.5962550 183.3359270 134.7911530 169.5000220 182.2320180
 139.1391390 166.4143470 190.4037140 139.1564130 166.8652120 191.2478990
 138.8906970 165.5149110 190.6170580 134.1884520 170.9477210 181.7856750
 133.6201420 170.4995460 181.1592660 134.8973520 171.3069990 181.2521900
 142.5662140 163.8275650 196.2423520 142.8907910 163.0965310 196.7681500
 142.6018650 163.5089290 195.3404510 135.4150840 171.6965770 191.1432100
 135.7820970 171.2224340 191.8893440 135.2255900 172.5707340 191.4840440
 128.2791330 166.4409460 187.2725570 127.9938250 166.0765130 188.1104190
 128.2170190 165.7089920 186.6588710 133.2050210 170.7374410 193.4616310
 132.9007280 171.6166390 193.6866670 134.1596670 170.7974200 193.4973750
 137.9529920 165.3338720 183.9938940 137.1394530 164.8351890 183.9184250
 137.7591870 166.1736970 183.5775290 140.6678310 169.7058370 182.2901100
 141.5557930 170.0175600 182.1152440 140.6383400 168.8330620 181.8981680
 129.2613940 171.5777150 194.6087670 128.9028880 172.2431000 195.1961010
 128.9668500 170.7460700 194.9800290 132.4627060 172.0361390 197.4927220
 132.1627200 172.1818570 196.5955040 133.2338300 171.4766680 197.4000610
 142.9392580 171.0170210 181.7580960 142.8556300 171.4484430 180.9077400
 143.6586770 171.4768560 182.1907780 144.0166720 173.4737730 194.8350930
 143.2914910 174.0666510 194.6380320 144.5442180 173.4661270 194.0364300
 127.7721990 171.5768410 181.2322270 128.6416840 171.8593210 181.5158190
 127.2812310 172.3904280 181.1171080 134.9356800 172.9641620 185.3530550
 135.3919580 173.7746870 185.5790740 134.5845010 172.6464760 186.1849040
 130.8368580 163.3079270 185.8253070 130.7083210 163.2997170 186.7737990
 130.0130600 163.6462360 185.4744080 127.8362510 165.0670390 195.2859770
 127.1221030 165.2667310 195.8912380 128.2557550 164.2909960 195.6574570
 139.3301290 167.5592700 193.0361220 139.6982110 166.7387910 193.3640790
 138.4699490 167.6194590 193.4516870 142.6963320 166.5149640 183.8448780
 142.0676480 166.6195310 183.1307010 142.2015240 166.7346420 184.6342660
 134.6647350 168.7935590 185.2606660 133.9563500 169.2621930 185.7020270
 134.9491830 168.1357600 185.8951850 136.2903280 170.2132290 193.2599190
 136.7888530 170.6878110 193.9251040 136.4326230 169.2895810 193.4669220
 138.6962780 165.5186250 186.7002450 138.5730560 165.5372380 185.7511960
 139.6447340 165.5665190 186.8200850 132.8682370 167.1020670 182.6357370
 133.7172900 167.5390820 182.5697560 132.5013640 167.4140930 183.4629430
 143.4970140 166.4300250 194.1027580 142.9943740 167.1705650 194.4421390
 144.3126800 166.8184250 193.7864370 141.7892150 171.6733430 187.5488940
 140.8482290 171.6883660 187.7236630 142.1036220 170.8869390 187.9949240
 131.7673790 173.3553030 181.1092900 132.5337060 173.2434390 181.6718330
 131.8448480 172.6591000 180.4569670 130.4620550 170.7878100 181.7925790
 130.5424140 169.8405610 181.9043190 131.3540300 171.1184980 181.8986450
 127.9891350 172.6093020 197.0281960 128.4930370 172.0300300 197.5998190
 127.2498770 172.8933250 197.5658330 130.0214430 170.7522610 197.9232030
 130.0619770 170.4536480 198.8317260 130.8759930 171.1530220 197.7639550
 133.7992820 173.3518160 183.0835540 134.2209240 173.1858030 183.9266930
 133.9243660 172.5418390 182.5890680 131.9620240 169.3314710 195.8906520
 131.4316700 168.8405660 195.2629860 132.6308310 169.7598910 195.3564450
 136.3120460 172.3755770 180.3312640 136.8326120 171.6604790 179.9653790
 136.9588860 173.0141640 180.6313150 140.8598300 173.7984170 195.6547710
 141.2739320 173.9529250 196.5038130 139.9249300 173.9239390 195.8173490
 141.3320470 171.1380330 197.6586860 141.9141240 170.3832650 197.5707340
 141.5082240 171.6687770 196.8818340 132.4492540 166.2977080 195.9703810
 132.3549410 165.6797830 195.2454680 131.8689930 167.0243370 195.7433720
 135.2153980 164.8550320 193.0031200 134.7671280 164.8774580 192.1576750
 134.5819180 164.4569340 193.6001500 137.9577430 171.4820830 195.0081480
 138.0773640 170.8861970 195.7476320 138.8171430 171.5190520 194.5882780
 140.2965330 172.0358020 193.5843990 139.7700550 172.5600640 192.9809130
 140.6396670 172.6685410 194.2153720 132.6951720 169.4251390 180.0293700
 132.4940780 168.5618750 180.3907040 132.5243770 169.3384750 179.0915300
 134.7246200 168.0242180 196.2657300 135.3145890 167.7158030 196.9535120
 133.9066440 167.5521930 196.4217200 139.5439630 167.6407990 196.4990320
 138.8555150 166.9789530 196.4340310 140.2645650 167.1946260 196.9438780
 140.1740030 164.2359620 182.5580580 140.4542320 163.3927520 182.9140000
 139.4005760 164.4682730 183.0719330 131.4934520 166.5252010 180.0171580
 131.7960420 166.5319440 179.1090730 132.2329110 166.1749870 180.5139240
 134.7119450 165.4686630 181.0027780 134.3641450 164.7910620 180.4230230
 134.9132220 165.0076140 181.8171170 144.5520750 173.4736350 183.1684490
 145.3139660 174.0433000 183.2744180 144.5675120 172.9063550 183.9392800
 128.0525090 171.9974280 187.3992150 127.3973930 171.7285920 186.7551850
 128.8903040 171.8878760 186.9494130 141.0015530 166.7915570 181.6210640
 141.4200410 166.6046550 180.7807300 140.6951590 165.9394620 181.9313570
 144.5005260 171.7039710 185.3186440 144.1248860 170.9367640 184.8867730
 143.7708380 172.0862410 185.8061370 129.0901020 172.3826850 191.9395490
 129.4574060 172.2954250 192.8191510 128.5211840 171.6193400 191.8402350
 143.8904880 170.8511230 194.9525960 143.6590970 170.6223980 194.0523910
 144.1509430 171.7710780 194.9070850 128.6417020 169.2935940 195.8453910
 127.7473070 169.2602700 196.1847620 129.1814570 169.4922730 196.6105160
 142.3292950 166.0767660 197.7305660 143.2063130 166.0851060 198.1139660
 142.3413790 165.3398500 197.1198010 127.2663170 169.2073210 183.3417480
 126.3627250 169.4703410 183.1669140 127.7503790 169.4784380 182.5617440
 143.7756220 169.9297200 188.6193680 144.2993700 169.4359850 187.9883850
 144.3615640 170.0647560 189.3641250 143.9545940 170.0137070 192.1413230
 143.0048650 169.9800610 192.2558220 144.1358950 170.9237180 191.9063000
 129.8090380 168.2638750 181.2511860 130.5182080 167.8421970 180.7659140
 129.0930320 168.3313980 180.6195210 129.4564540 164.3178080 180.2914510
 130.1792670 164.8587020 180.6095730 129.7289060 164.0441500 179.4156050
 143.2656190 169.1870550 184.5586090 143.7615310 168.9541420 185.3434970
 143.0672260 168.3482390 184.1423730 129.1456730 163.5684270 190.1937130
 129.7932920 163.0181650 189.7532290 129.5658570 163.8227420 191.0152940
 144.6943350 167.8231500 187.0923770 144.5842630 167.6687540 188.0306040
 145.4550940 167.2952440 186.8499180 143.0409070 163.7625630 193.5506770
 143.6781290 164.3759770 193.9165960 143.1883960 163.7986290 192.6056000
 145.5833620 165.6539420 180.3329910 146.5082930 165.5220600 180.1248200
 145.5609410 165.7332240 181.2866360 145.6572110 166.4250080 182.9586620
 144.8623610 166.3595200 183.4879530 145.8615390 167.3600720 182.9471970
 128.8988730 163.7239940 192.9362450 128.5503550 164.1803760 193.7020630
 128.5676430 162.8297070 193.0184880 136.4113550 164.9151820 196.4581870
 136.3502440 165.5073650 197.2077280 137.3513930 164.8077780 196.3132130
 139.0488110 164.5721880 196.0974160 139.6628520 164.8901170 195.4355240
 139.5937670 164.0870470 196.7170020 129.5709370 163.2516140 196.2113220
 130.1192360 163.0704190 195.4479330 129.6364680 162.4610250 196.7469530
 139.7896150 163.1354020 192.4243450 138.9155990 163.4689130 192.2216380
 139.6806900 162.6627200 193.2495320 140.6968130 165.3424890 193.8085170
 140.3681490 164.5276650 193.4286900 141.6450430 165.2994700 193.6850860
 137.5370970 164.0523860 191.3636360 136.7542760 164.5269360 191.6433120
 137.2433900 163.1478690 191.2549540 142.0892040 164.7546960 189.4085450
 142.5300130 164.6992060 188.5607050 141.8199630 165.6704970 189.4795630
 143.9530610 164.3862200 187.4194270 143.8919010 163.4423420 187.2725290
 144.7322640 164.4942290 187.9647730 128.8811380 164.3571340 183.8850080
 129.6390740 164.4700220 183.3114110 128.4188550 165.1940540 183.8393510
 135.4225190 166.4710610 186.8752390 134.6099700 166.0967500 186.5348270
 135.9266830 165.7155690 187.1773580 139.9250170 163.1353060 188.1135460
 140.5279540 163.7073270 188.5883980 139.1843160 163.6992500 187.8909360
 143.0684770 163.5374620 183.3875740 143.2635400 164.4358070 183.6543170
 142.2814640 163.3061700 183.8808690 131.2536530 164.8835390 182.4252050
 131.7829290 164.0965190 182.2960000 131.8864850 165.5626580 182.6587580
 133.4474370 164.6210530 185.4797440 132.8177110 163.9197840 185.6467570
 132.9079510 165.3814660 185.2630600 133.5729930 163.8994510 197.9149930
 133.2914200 164.4028110 197.1510750 133.9549630 163.1016260 197.5492060
 140.1745390 163.3148090 198.4930400 140.0610840 163.6342700 199.3881920
 140.9915130 163.7160600 198.1967680 139.0803540 171.3340560 168.8565140
 138.9997590 170.4195170 168.5856850 138.6667960 171.8307630 168.1504850
 137.2121580 173.1119580 170.7374410 136.4363680 172.6320020 171.0272980
 137.8634510 172.4325230 170.5630570 131.2287410 173.4239390 171.6150170
 130.3972290 173.1688100 172.0146680 131.8368390 173.4950160 172.3508090
 129.6379360 168.3841280 165.3992560 128.7496060 168.7257250 165.2972440
 129.9220550 168.1841600 164.5073390 127.6012370 170.9846930 171.2832260
 128.1728480 170.2169130 171.2835900 127.6013910 171.2835690 170.3738870
 128.8437240 166.3931290 173.0701190 128.6640080 165.4957040 173.3503950
 128.4417320 166.9403160 173.7448140 137.6835740 168.5947150 170.9713500
 138.0600560 167.7219030 170.8587170 137.5855250 168.9305850 170.0803940
 131.8140750 166.9672780 166.4330940 131.9207500 167.8676510 166.7399700
 130.9033110 166.9190750 166.1425590 141.4659860 166.0897590 167.9041840
 142.2869480 165.5994160 167.9467320 141.4993940 166.6795250 168.6573680
 129.4623910 168.8891790 171.6783530 130.1434020 169.1530160 172.2970930
 129.1471960 168.0492660 172.0121540 133.6548480 169.9359150 170.7656120
 134.1626700 170.4340120 171.4061140 134.1861720 169.1594350 170.5895480
 145.7559410 168.1064340 174.4685470 145.0511580 168.4946050 173.9500580
 146.0217330 168.8014630 175.0706400 131.9384580 164.5757710 175.0319540
 131.9403020 165.0930100 174.2265440 131.1088890 164.0987890 175.0089470
 141.7021340 168.0297970 170.6769380 140.9976910 168.3182860 171.2572490
 142.0633500 168.8398080 170.3168940 131.6199910 166.2867670 173.0389990
 131.9616720 167.1309720 172.7443860 130.6815720 166.4351410 173.1555330
 144.7708260 167.4752760 171.0678590 143.8233170 167.5091740 171.1994020
 145.0958250 168.2891710 171.4527950 135.3027800 163.7749940 169.3634580
 135.6102780 163.2196830 168.6470080 134.3728500 163.9094400 169.1807570
 137.6908560 171.8398770 166.0994700 136.7637840 171.7736150 166.3283170
 137.8433380 172.7778900 165.9849940 137.6777640 168.1115770 163.0961860
 136.7381310 168.2729730 163.1814320 137.9960900 168.8301450 162.5497850
 144.1990400 172.7934290 173.0740890 143.3709030 172.8627380 172.5991020
 144.7940880 173.3788600 172.6056720 141.7205850 173.4019070 166.6029950
 141.1018270 173.0638620 165.9556250 141.7030300 172.7578830 167.3109140
 141.1632410 169.5803610 174.0195760 140.7503590 170.4057320 174.2735750
 140.4308360 168.9948650 173.8272120 133.2965200 172.3663510 168.8814430
 132.8922200 171.6540760 168.3860330 133.3828320 172.0216750 169.7702470
 132.0093820 169.1406720 172.6613470 132.5608410 169.2502060 171.8866720
 132.5237330 169.5144320 173.3768700 139.8970550 172.6405880 163.6102700
 140.3363830 171.8028310 163.4640520 140.6098970 173.2735280 163.6966840
 131.6836550 172.6626080 176.2718810 131.5444320 173.5348880 176.6406210
 130.8017910 172.3198890 176.1266750 143.4787690 163.8948690 161.9243740
 143.1660350 163.9875520 162.8242810 144.2400160 164.4729720 161.8741170
 129.9969830 171.2608490 166.3821080 129.8767430 171.9870580 165.7702350
 129.6870720 170.4911400 165.9048990 144.6888980 168.6320190 177.9017880
 144.0733250 169.1399860 177.3733340 144.3685400 167.7318520 177.8443820
 132.4633490 164.6043560 169.7644750 132.0201640 165.3853100 169.4329270
 133.0218480 164.9273450 170.4715690 136.7503300 167.4712080 175.3680070
 136.2882670 167.6795100 176.1800010 136.3481410 166.6571430 175.0650740
 141.7507810 168.6921030 176.4976730 140.9001400 168.3926780 176.8185800
 141.5909600 168.9363040 175.5860550 138.8457520 170.1922780 178.5975520
 139.1710930 169.3586530 178.2577750 139.6337850 170.7151300 178.7453850
 135.5792310 164.2254260 164.6450580 134.9546490 164.2214130 165.3703890
 135.4922430 163.3585220 164.2486550 134.5009390 165.1490890 171.6234350
 134.7981720 166.0553720 171.5426370 135.0494950 164.6609670 171.0093920
 132.2547710 169.7277130 167.4926000 132.0288630 169.5114300 168.3972620
 131.4740240 170.1605590 167.1471970 139.4845470 169.7340500 166.0916650
 138.8854360 170.4576300 165.9080270 140.0325080 169.6717280 165.3093100
 134.6946920 170.6262710 178.1586270 134.5990520 169.6857440 178.0086670
 135.5378900 170.8477780 177.7634340 138.0910340 168.3704040 168.1219930
 138.4839910 168.6876240 167.3088620 138.4527190 167.4915920 168.2364450
 129.8257460 167.0376380 176.3120050 129.4320850 167.8851590 176.5192830
 129.1375860 166.4002750 176.5028690 136.4002510 167.1211350 179.3816790
 135.7100830 166.9283550 180.0162880 137.1434810 167.4045990 179.9141090
 127.1274510 164.9604840 170.3450130 126.8387560 165.5307700 171.0575110
 127.8720270 164.4809290 170.7081360 127.3144740 168.9024960 161.5552850
 127.2319410 169.8455720 161.6967840 126.9627800 168.7599870 160.6765200
 138.6765480 170.9609790 172.2170710 137.9446600 171.4696600 172.5660810
 138.2789820 170.1439770 171.9159490 135.1142870 167.6363990 170.6223200
 135.1178930 167.1953940 169.7727740 136.0093990 167.9581320 170.7295020
 130.9645250 167.5190480 169.5817410 130.6245300 167.9965710 170.3384460
 130.2022570 167.0655600 169.2218510 135.1763020 168.6376070 163.6129960
 135.2975840 168.5962550 164.5615780 134.7911530 169.5000220 163.4576690
 139.1391390 166.4143470 171.6293650 139.1564130 166.8652120 172.4735500
 138.8906970 165.5149110 171.8427090 134.1884520 170.9477210 163.0113260
 133.6201420 170.4995460 162.3849170 134.8973520 171.3069990 162.4778410
 142.5662140 163.8275650 177.4680030 142.8907910 163.0965310 177.9938010
 142.6018650 163.5089290 176.5661020 135.4150840 171.6965770 172.3688610
 135.7820970 171.2224340 173.1149950 135.2255900 172.5707340 172.7096950
 128.2791330 166.4409460 168.4982080 127.9938250 166.0765130 169.3360700
 128.2170190 165.7089920 167.8845220 133.2050210 170.7374410 174.6872820
 132.9007280 171.6166390 174.9123180 134.1596670 170.7974200 174.7230260
 137.9529920 165.3338720 165.2195450 137.1394530 164.8351890 165.1440760
 137.7591870 166.1736970 164.8031800 140.6678310 169.7058370 163.5157610
 141.5557930 170.0175600 163.3408950 140.6383400 168.8330620 163.1238190
 129.2613940 171.5777150 175.8344180 128.9028880 172.2431000 176.4217520
 128.9668500 170.7460700 176.2056800 132.4627060 172.0361390 178.7183730
 132.1627200 172.1818570 177.8211550 133.2338300 171.4766680 178.6257120
 142.9392580 171.0170210 162.9837470 142.8556300 171.4484430 162.1333910
 143.6586770 171.4768560 163.4164290 144.0166720 173.4737730 176.0607440
 143.2914910 174.0666510 175.8636830 144.5442180 173.4661270 175.2620810
 127.7721990 171.5768410 162.4578780 128.6416840 171.8593210 162.7414700
 127.2812310 172.3904280 162.3427590 134.9356800 172.9641620 166.5787060
 135.3919580 173.7746870 166.8047250 134.5845010 172.6464760 167.4105550
 130.8368580 163.3079270 167.0509580 130.7083210 163.2997170 167.9994500
 130.0130600 163.6462360 166.7000590 127.8362510 165.0670390 176.5116280
 127.1221030 165.2667310 177.1168890 128.2557550 164.2909960 176.8831080
 139.3301290 167.5592700 174.2617730 139.6982110 166.7387910 174.5897300
 138.4699490 167.6194590 174.6773380 142.6963320 166.5149640 165.0705290
 142.0676480 166.6195310 164.3563520 142.2015240 166.7346420 165.8599170
 134.6647350 168.7935590 166.4863170 133.9563500 169.2621930 166.9276780
 134.9491830 168.1357600 167.1208360 136.2903280 170.2132290 174.4855700
 136.7888530 170.6878110 175.1507550 136.4326230 169.2895810 174.6925730
 138.6962780 165.5186250 167.9258960 138.5730560 165.5372380 166.9768470
 139.6447340 165.5665190 168.0457360 132.8682370 167.1020670 163.8613880
 133.7172900 167.5390820 163.7954070 132.5013640 167.4140930 164.6885940
 143.4970140 166.4300250 175.3284090 142.9943740 167.1705650 175.6677900
 144.3126800 166.8184250 175.0120880 141.7892150 171.6733430 168.7745450
 140.8482290 171.6883660 168.9493140 142.1036220 170.8869390 169.2205750
 131.7673790 173.3553030 162.3349410 132.5337060 173.2434390 162.8974840
 131.8448480 172.6591000 161.6826180 130.4620550 170.7878100 163.0182300
 130.5424140 169.8405610 163.1299700 131.3540300 171.1184980 163.1242960
 127.9891350 172.6093020 178.2538470 128.4930370 172.0300300 178.8254700
 127.2498770 172.8933250 178.7914840 130.0214430 170.7522610 179.1488540
 130.0619770 170.4536480 180.0573770 130.8759930 171.1530220 178.9896060
 133.7992820 173.3518160 164.3092050 134.2209240 173.1858030 165.1523440
 133.9243660 172.5418390 163.8147190 131.9620240 169.3314710 177.1163030
 131.4316700 168.8405660 176.4886370 132.6308310 169.7598910 176.5820960
 136.3120460 172.3755770 161.5569150 136.8326120 171.6604790 161.1910300
 136.9588860 173.0141640 161.8569660 140.8598300 173.7984170 176.8804220
 141.2739320 173.9529250 177.7294640 139.9249300 173.9239390 177.0430000
 141.3320470 171.1380330 178.8843370 141.9141240 170.3832650 178.7963850
 141.5082240 171.6687770 178.1074850 132.4492540 166.2977080 177.1960320
 132.3549410 165.6797830 176.4711190 131.8689930 167.0243370 176.9690230
 135.2153980 164.8550320 174.2287710 134.7671280 164.8774580 173.3833260
 134.5819180 164.4569340 174.8258010 137.9577430 171.4820830 176.2337990
 138.0773640 170.8861970 176.9732830 138.8171430 171.5190520 175.8139290
 140.2965330 172.0358020 174.8100500 139.7700550 172.5600640 174.2065640
 140.6396670 172.6685410 175.4410230 132.6951720 169.4251390 161.2550210
 132.4940780 168.5618750 161.6163550 132.5243770 169.3384750 160.3171810
 134.7246200 168.0242180 177.4913810 135.3145890 167.7158030 178.1791630
 133.9066440 167.5521930 177.6473710 139.5439630 167.6407990 177.7246830
 138.8555150 166.9789530 177.6596820 140.2645650 167.1946260 178.1695290
 140.1740030 164.2359620 163.7837090 140.4542320 163.3927520 164.1396510
 139.4005760 164.4682730 164.2975840 131.4934520 166.5252010 161.2428090
 131.7960420 166.5319440 160.3347240 132.2329110 166.1749870 161.7395750
 134.7119450 165.4686630 162.2284290 134.3641450 164.7910620 161.6486740
 134.9132220 165.0076140 163.0427680 144.5520750 173.4736350 164.3941000
 145.3139660 174.0433000 164.5000690 144.5675120 172.9063550 165.1649310
 128.0525090 171.9974280 168.6248660 127.3973930 171.7285920 167.9808360
 128.8903040 171.8878760 168.1750640 141.0015530 166.7915570 162.8467150
 141.4200410 166.6046550 162.0063810 140.6951590 165.9394620 163.1570080
 144.5005260 171.7039710 166.5442950 144.1248860 170.9367640 166.1124240
 143.7708380 172.0862410 167.0317880 129.0901020 172.3826850 173.1652000
 129.4574060 172.2954250 174.0448020 128.5211840 171.6193400 173.0658860
 143.8904880 170.8511230 176.1782470 143.6590970 170.6223980 175.2780420
 144.1509430 171.7710780 176.1327360 128.6417020 169.2935940 177.0710420
 127.7473070 169.2602700 177.4104130 129.1814570 169.4922730 177.8361670
 142.3292950 166.0767660 178.9562170 143.2063130 166.0851060 179.3396170
 142.3413790 165.3398500 178.3454520 127.2663170 169.2073210 164.5673990
 126.3627250 169.4703410 164.3925650 127.7503790 169.4784380 163.7873950
 143.7756220 169.9297200 169.8450190 144.2993700 169.4359850 169.2140360
 144.3615640 170.0647560 170.5897760 143.9545940 170.0137070 173.3669740
 143.0048650 169.9800610 173.4814730 144.1358950 170.9237180 173.1319510
 129.8090380 168.2638750 162.4768370 130.5182080 167.8421970 161.9915650
 129.0930320 168.3313980 161.8451720 129.4564540 164.3178080 161.5171020
 130.1792670 164.8587020 161.8352240 129.7289060 164.0441500 160.6412560
 143.2656190 169.1870550 165.7842600 143.7615310 168.9541420 166.5691480
 143.0672260 168.3482390 165.3680240 129.1456730 163.5684270 171.4193640
 129.7932920 163.0181650 170.9788800 129.5658570 163.8227420 172.2409450
 144.6943350 167.8231500 168.3180280 144.5842630 167.6687540 169.2562550
 145.4550940 167.2952440 168.0755690 143.0409070 163.7625630 174.7763280
 143.6781290 164.3759770 175.1422470 143.1883960 163.7986290 173.8312510
 145.5833620 165.6539420 161.5586420 146.5082930 165.5220600 161.3504710
 145.5609410 165.7332240 162.5122870 145.6572110 166.4250080 164.1843130
 144.8623610 166.3595200 164.7136040 145.8615390 167.3600720 164.1728480
 128.8988730 163.7239940 174.1618960 128.5503550 164.1803760 174.9277140
 128.5676430 162.8297070 174.2441390 136.4113550 164.9151820 177.6838380
 136.3502440 165.5073650 178.4333790 137.3513930 164.8077780 177.5388640
 139.0488110 164.5721880 177.3230670 139.6628520 164.8901170 176.6611750
 139.5937670 164.0870470 177.9426530 129.5709370 163.2516140 177.4369730
 130.1192360 163.0704190 176.6735840 129.6364680 162.4610250 177.9726040
 139.7896150 163.1354020 173.6499960 138.9155990 163.4689130 173.4472890
 139.6806900 162.6627200 174.4751830 140.6968130 165.3424890 175.0341680
 140.3681490 164.5276650 174.6543410 141.6450430 165.2994700 174.9107370
 137.5370970 164.0523860 172.5892870 136.7542760 164.5269360 172.8689630
 137.2433900 163.1478690 172.4806050 142.0892040 164.7546960 170.6341960
 142.5300130 164.6992060 169.7863560 141.8199630 165.6704970 170.7052140
 143.9530610 164.3862200 168.6450780 143.8919010 163.4423420 168.4981800
 144.7322640 164.4942290 169.1904240 128.8811380 164.3571340 165.1106590
 129.6390740 164.4700220 164.5370620 128.4188550 165.1940540 165.0650020
 135.4225190 166.4710610 168.1008900 134.6099700 166.0967500 167.7604780
 135.9266830 165.7155690 168.4030090 139.9250170 163.1353060 169.3391970
 140.5279540 163.7073270 169.8140490 139.1843160 163.6992500 169.1165870
 143.0684770 163.5374620 164.6132250 143.2635400 164.4358070 164.8799680
 142.2814640 163.3061700 165.1065200 131.2536530 164.8835390 163.6508560
 131.7829290 164.0965190 163.5216510 131.8864850 165.5626580 163.8844090
 133.4474370 164.6210530 166.7053950 132.8177110 163.9197840 166.8724080
 132.9079510 165.3814660 166.4887110 133.5729930 163.8994510 179.1406440
 133.2914200 164.4028110 178.3767260 133.9549630 163.1016260 178.7748570
 140.1745390 163.3148090 179.7186910 140.0610840 163.6342700 180.6138430
 140.9915130 163.7160600 179.4224190 139.0803540 171.3340560 150.0821650
 138.9997590 170.4195170 149.8113360 138.6667960 171.8307630 149.3761360
 137.2121580 173.1119580 151.9630920 136.4363680 172.6320020 152.2529490
 137.8634510 172.4325230 151.7887080 131.2287410 173.4239390 152.8406680
 130.3972290 173.1688100 153.2403190 131.8368390 173.4950160 153.5764600
 129.6379360 168.3841280 146.6249070 128.7496060 168.7257250 146.5228950
 129.9220550 168.1841600 145.7329900 127.6012370 170.9846930 152.5088770
 128.1728480 170.2169130 152.5092410 127.6013910 171.2835690 151.5995380
 128.8437240 166.3931290 154.2957700 128.6640080 165.4957040 154.5760460
 128.4417320 166.9403160 154.9704650 137.6835740 168.5947150 152.1970010
 138.0600560 167.7219030 152.0843680 137.5855250 168.9305850 151.3060450
 131.8140750 166.9672780 147.6587450 131.9207500 167.8676510 147.9656210
 130.9033110 166.9190750 147.3682100 141.4659860 166.0897590 149.1298350
 142.2869480 165.5994160 149.1723830 141.4993940 166.6795250 149.8830190
 129.4623910 168.8891790 152.9040040 130.1434020 169.1530160 153.5227440
 129.1471960 168.0492660 153.2378050 133.6548480 169.9359150 151.9912630
 134.1626700 170.4340120 152.6317650 134.1861720 169.1594350 151.8151990
 145.7559410 168.1064340 155.6941980 145.0511580 168.4946050 155.1757090
 146.0217330 168.8014630 156.2962910 131.9384580 164.5757710 156.2576050
 131.9403020 165.0930100 155.4521950 131.1088890 164.0987890 156.2345980
 141.7021340 168.0297970 151.9025890 140.9976910 168.3182860 152.4829000
 142.0633500 168.8398080 151.5425450 131.6199910 166.2867670 154.2646500
 131.9616720 167.1309720 153.9700370 130.6815720 166.4351410 154.3811840
 144.7708260 167.4752760 152.2935100 143.8233170 167.5091740 152.4250530
 145.0958250 168.2891710 152.6784460 135.3027800 163.7749940 150.5891090
 135.6102780 163.2196830 149.8726590 134.3728500 163.9094400 150.4064080
 137.6908560 171.8398770 147.3251210 136.7637840 171.7736150 147.5539680
 137.8433380 172.7778900 147.2106450 137.6777640 168.1115770 144.3218370
 136.7381310 168.2729730 144.4070830 137.9960900 168.8301450 143.7754360
 144.1990400 172.7934290 154.2997400 143.3709030 172.8627380 153.8247530
 144.7940880 173.3788600 153.8313230 141.7205850 173.4019070 147.8286460
 141.1018270 173.0638620 147.1812760 141.7030300 172.7578830 148.5365650
 141.1632410 169.5803610 155.2452270 140.7503590 170.4057320 155.4992260
 140.4308360 168.9948650 155.0528630 133.2965200 172.3663510 150.1070940
 132.8922200 171.6540760 149.6116840 133.3828320 172.0216750 150.9958980
 132.0093820 169.1406720 153.8869980 132.5608410 169.2502060 153.1123230
 132.5237330 169.5144320 154.6025210 139.8970550 172.6405880 144.8359210
 140.3363830 171.8028310 144.6897030 140.6098970 173.2735280 144.9223350
 131.6836550 172.6626080 157.4975320 131.5444320 173.5348880 157.8662720
 130.8017910 172.3198890 157.3523260 143.4787690 163.8948690 143.1500250
 143.1660350 163.9875520 144.0499320 144.2400160 164.4729720 143.0997680
 129.9969830 171.2608490 147.6077590 129.8767430 171.9870580 146.9958860
 129.6870720 170.4911400 147.1305500 144.6888980 168.6320190 159.1274390
 144.0733250 169.1399860 158.5989850 144.3685400 167.7318520 159.0700330
 132.4633490 164.6043560 150.9901260 132.0201640 165.3853100 150.6585780
 133.0218480 164.9273450 151.6972200 136.7503300 167.4712080 156.5936580
 136.2882670 167.6795100 157.4056520 136.3481410 166.6571430 156.2907250
 141.7507810 168.6921030 157.7233240 140.9001400 168.3926780 158.0442310
 141.5909600 168.9363040 156.8117060 138.8457520 170.1922780 159.8232030
 139.1710930 169.3586530 159.4834260 139.6337850 170.7151300 159.9710360
 135.5792310 164.2254260 145.8707090 134.9546490 164.2214130 146.5960400
 135.4922430 163.3585220 145.4743060 134.5009390 165.1490890 152.8490860
 134.7981720 166.0553720 152.7682880 135.0494950 164.6609670 152.2350430
 132.2547710 169.7277130 148.7182510 132.0288630 169.5114300 149.6229130
 131.4740240 170.1605590 148.3728480 139.4845470 169.7340500 147.3173160
 138.8854360 170.4576300 147.1336780 140.0325080 169.6717280 146.5349610
 134.6946920 170.6262710 159.3842780 134.5990520 169.6857440 159.2343180
 135.5378900 170.8477780 158.9890850 138.0910340 168.3704040 149.3476440
 138.4839910 168.6876240 148.5345130 138.4527190 167.4915920 149.4620960
 129.8257460 167.0376380 157.5376560 129.4320850 167.8851590 157.7449340
 129.1375860 166.4002750 157.7285200 136.4002510 167.1211350 160.6073300
 135.7100830 166.9283550 161.2419390 137.1434810 167.4045990 161.1397600
 127.1274510 164.9604840 151.5706640 126.8387560 165.5307700 152.2831620
 127.8720270 164.4809290 151.9337870 127.3144740 168.9024960 142.7809360
 127.2319410 169.8455720 142.9224350 126.9627800 168.7599870 141.9021710
 138.6765480 170.9609790 153.4427220 137.9446600 171.4696600 153.7917320
 138.2789820 170.1439770 153.1416000 135.1142870 167.6363990 151.8479710
 135.1178930 167.1953940 150.9984250 136.0093990 167.9581320 151.9551530
 130.9645250 167.5190480 150.8073920 130.6245300 167.9965710 151.5640970
 130.2022570 167.0655600 150.4475020 135.1763020 168.6376070 144.8386470
 135.2975840 168.5962550 145.7872290 134.7911530 169.5000220 144.6833200
 139.1391390 166.4143470 152.8550160 139.1564130 166.8652120 153.6992010
 138.8906970 165.5149110 153.0683600 134.1884520 170.9477210 144.2369770
 133.6201420 170.4995460 143.6105680 134.8973520 171.3069990 143.7034920
 142.5662140 163.8275650 158.6936540 142.8907910 163.0965310 159.2194520
 142.6018650 163.5089290 157.7917530 135.4150840 171.6965770 153.5945120
 135.7820970 171.2224340 154.3406460 135.2255900 172.5707340 153.9353460
 128.2791330 166.4409460 149.7238590 127.9938250 166.0765130 150.5617210
 128.2170190 165.7089920 149.1101730 133.2050210 170.7374410 155.9129330
 132.9007280 171.6166390 156.1379690 134.1596670 170.7974200 155.9486770
 137.9529920 165.3338720 146.4451960 137.1394530 164.8351890 146.3697270
 137.7591870 166.1736970 146.0288310 140.6678310 169.7058370 144.7414120
 141.5557930 170.0175600 144.5665460 140.6383400 168.8330620 144.3494700
 129.2613940 171.5777150 157.0600690 128.9028880 172.2431000 157.6474030
 128.9668500 170.7460700 157.4313310 132.4627060 172.0361390 159.9440240
 132.1627200 172.1818570 159.0468060 133.2338300 171.4766680 159.8513630
 142.9392580 171.0170210 144.2093980 142.8556300 171.4484430 143.3590420
 143.6586770 171.4768560 144.6420800 144.0166720 173.4737730 157.2863950
 143.2914910 174.0666510 157.0893340 144.5442180 173.4661270 156.4877320
 127.7721990 171.5768410 143.6835290 128.6416840 171.8593210 143.9671210
 127.2812310 172.3904280 143.5684100 134.9356800 172.9641620 147.8043570
 135.3919580 173.7746870 148.0303760 134.5845010 172.6464760 148.6362060
 130.8368580 163.3079270 148.2766090 130.7083210 163.2997170 149.2251010
 130.0130600 163.6462360 147.9257100 127.8362510 165.0670390 157.7372790
 127.1221030 165.2667310 158.3425400 128.2557550 164.2909960 158.1087590
 139.3301290 167.5592700 155.4874240 139.6982110 166.7387910 155.8153810
 138.4699490 167.6194590 155.9029890 142.6963320 166.5149640 146.2961800
 142.0676480 166.6195310 145.5820030 142.2015240 166.7346420 147.0855680
 134.6647350 168.7935590 147.7119680 133.9563500 169.2621930 148.1533290
 134.9491830 168.1357600 148.3464870 136.2903280 170.2132290 155.7112210
 136.7888530 170.6878110 156.3764060 136.4326230 169.2895810 155.9182240
 138.6962780 165.5186250 149.1515470 138.5730560 165.5372380 148.2024980
 139.6447340 165.5665190 149.2713870 132.8682370 167.1020670 145.0870390
 133.7172900 167.5390820 145.0210580 132.5013640 167.4140930 145.9142450
 143.4970140 166.4300250 156.5540600 142.9943740 167.1705650 156.8934410
 144.3126800 166.8184250 156.2377390 141.7892150 171.6733430 150.0001960
 140.8482290 171.6883660 150.1749650 142.1036220 170.8869390 150.4462260
 131.7673790 173.3553030 143.5605920 132.5337060 173.2434390 144.1231350
 131.8448480 172.6591000 142.9082690 130.4620550 170.7878100 144.2438810
 130.5424140 169.8405610 144.3556210 131.3540300 171.1184980 144.3499470
 127.9891350 172.6093020 159.4794980 128.4930370 172.0300300 160.0511210
 127.2498770 172.8933250 160.0171350 130.0214430 170.7522610 160.3745050
 130.0619770 170.4536480 161.2830280 130.8759930 171.1530220 160.2152570
 133.7992820 173.3518160 145.5348560 134.2209240 173.1858030 146.3779950
 133.9243660 172.5418390 145.0403700 131.9620240 169.3314710 158.3419540
 131.4316700 168.8405660 157.7142880 132.6308310 169.7598910 157.8077470
 136.3120460 172.3755770 142.7825660 136.8326120 171.6604790 142.4166810
 136.9588860 173.0141640 143.0826170 140.8598300 173.7984170 158.1060730
 141.2739320 173.9529250 158.9551150 139.9249300 173.9239390 158.2686510
 141.3320470 171.1380330 160.1099880 141.9141240 170.3832650 160.0220360
 141.5082240 171.6687770 159.3331360 132.4492540 166.2977080 158.4216830
 132.3549410 165.6797830 157.6967700 131.8689930 167.0243370 158.1946740
 135.2153980 164.8550320 155.4544220 134.7671280 164.8774580 154.6089770
 134.5819180 164.4569340 156.0514520 137.9577430 171.4820830 157.4594500
 138.0773640 170.8861970 158.1989340 138.8171430 171.5190520 157.0395800
 140.2965330 172.0358020 156.0357010 139.7700550 172.5600640 155.4322150
 140.6396670 172.6685410 156.6666740 132.6951720 169.4251390 142.4806720
 132.4940780 168.5618750 142.8420060 132.5243770 169.3384750 141.5428320
 134.7246200 168.0242180 158.7170320 135.3145890 167.7158030 159.4048140
 133.9066440 167.5521930 158.8730220 139.5439630 167.6407990 158.9503340
 138.8555150 166.9789530 158.8853330 140.2645650 167.1946260 159.3951800
 140.1740030 164.2359620 145.0093600 140.4542320 163.3927520 145.3653020
 139.4005760 164.4682730 145.5232350 131.4934520 166.5252010 142.4684600
 131.7960420 166.5319440 141.5603750 132.2329110 166.1749870 142.9652260
 134.7119450 165.4686630 143.4540800 134.3641450 164.7910620 142.8743250
 134.9132220 165.0076140 144.2684190 144.5520750 173.4736350 145.6197510
 145.3139660 174.0433000 145.7257200 144.5675120 172.9063550 146.3905820
 128.0525090 171.9974280 149.8505170 127.3973930 171.7285920 149.2064870
 128.8903040 171.8878760 149.4007150 141.0015530 166.7915570 144.0723660
 141.4200410 166.6046550 143.2320320 140.6951590 165.9394620 144.3826590
 144.5005260 171.7039710 147.7699460 144.1248860 170.9367640 147.3380750
 143.7708380 172.0862410 148.2574390 129.0901020 172.3826850 154.3908510
 129.4574060 172.2954250 155.2704530 128.5211840 171.6193400 154.2915370
 143.8904880 170.8511230 157.4038980 143.6590970 170.6223980 156.5036930
 144.1509430 171.7710780 157.3583870 128.6417020 169.2935940 158.2966930
 127.7473070 169.2602700 158.6360640 129.1814570 169.4922730 159.0618180
 142.3292950 166.0767660 160.1818680 143.2063130 166.0851060 160.5652680
 142.3413790 165.3398500 159.5711030 127.2663170 169.2073210 145.7930500
 126.3627250 169.4703410 145.6182160 127.7503790 169.4784380 145.0130460
 143.7756220 169.9297200 151.0706700 144.2993700 169.4359850 150.4396870
 144.3615640 170.0647560 151.8154270 143.9545940 170.0137070 154.5926250
 143.0048650 169.9800610 154.7071240 144.1358950 170.9237180 154.3576020
 129.8090380 168.2638750 143.7024880 130.5182080 167.8421970 143.2172160
 129.0930320 168.3313980 143.0708230 129.4564540 164.3178080 142.7427530
 130.1792670 164.8587020 143.0608750 129.7289060 164.0441500 141.8669070
 143.2656190 169.1870550 147.0099110 143.7615310 168.9541420 147.7947990
 143.0672260 168.3482390 146.5936750 129.1456730 163.5684270 152.6450150
 129.7932920 163.0181650 152.2045310 129.5658570 163.8227420 153.4665960
 144.6943350 167.8231500 149.5436790 144.5842630 167.6687540 150.4819060
 145.4550940 167.2952440 149.3012200 143.0409070 163.7625630 156.0019790
 143.6781290 164.3759770 156.3678980 143.1883960 163.7986290 155.0569020
 145.5833620 165.6539420 142.7842930 146.5082930 165.5220600 142.5761220
 145.5609410 165.7332240 143.7379380 145.6572110 166.4250080 145.4099640
 144.8623610 166.3595200 145.9392550 145.8615390 167.3600720 145.3984990
 128.8988730 163.7239940 155.3875470 128.5503550 164.1803760 156.1533650
 128.5676430 162.8297070 155.4697900 136.4113550 164.9151820 158.9094890
 136.3502440 165.5073650 159.6590300 137.3513930 164.8077780 158.7645150
 139.0488110 164.5721880 158.5487180 139.6628520 164.8901170 157.8868260
 139.5937670 164.0870470 159.1683040 129.5709370 163.2516140 158.6626240
 130.1192360 163.0704190 157.8992350 129.6364680 162.4610250 159.1982550
 139.7896150 163.1354020 154.8756470 138.9155990 163.4689130 154.6729400
 139.6806900 162.6627200 155.7008340 140.6968130 165.3424890 156.2598190
 140.3681490 164.5276650 155.8799920 141.6450430 165.2994700 156.1363880
 137.5370970 164.0523860 153.8149380 136.7542760 164.5269360 154.0946140
 137.2433900 163.1478690 153.7062560 142.0892040 164.7546960 151.8598470
 142.5300130 164.6992060 151.0120070 141.8199630 165.6704970 151.9308650
 143.9530610 164.3862200 149.8707290 143.8919010 163.4423420 149.7238310
 144.7322640 164.4942290 150.4160750 128.8811380 164.3571340 146.3363100
 129.6390740 164.4700220 145.7627130 128.4188550 165.1940540 146.2906530
 135.4225190 166.4710610 149.3265410 134.6099700 166.0967500 148.9861290
 135.9266830 165.7155690 149.6286600 139.9250170 163.1353060 150.5648480
 140.5279540 163.7073270 151.0397000 139.1843160 163.6992500 150.3422380
 143.0684770 163.5374620 145.8388760 143.2635400 164.4358070 146.1056190
 142.2814640 163.3061700 146.3321710 131.2536530 164.8835390 144.8765070
 131.7829290 164.0965190 144.7473020 131.8864850 165.5626580 145.1100600
 133.4474370 164.6210530 147.9310460 132.8177110 163.9197840 148.0980590
 132.9079510 165.3814660 147.7143620 133.5729930 163.8994510 160.3662950
 133.2914200 164.4028110 159.6023770 133.9549630 163.1016260 160.0005080
 140.1745390 163.3148090 160.9443420 140.0610840 163.6342700 161.8394940
 140.9915130 163.7160600 160.6480700 139.0803540 171.3340560 131.3078160
 138.9997590 170.4195170 131.0369870 138.6667960 171.8307630 130.6017870
 137.2121580 173.1119580 133.1887430 136.4363680 172.6320020 133.4786000
 137.8634510 172.4325230 133.0143590 131.2287410 173.4239390 134.0663190
 130.3972290 173.1688100 134.4659700 131.8368390 173.4950160 134.8021110
 129.6379360 168.3841280 127.8505580 128.7496060 168.7257250 127.7485460
 129.9220550 168.1841600 126.9586410 127.6012370 170.9846930 133.7345280
 128.1728480 170.2169130 133.7348920 127.6013910 171.2835690 132.8251890
 128.8437240 166.3931290 135.5214210 128.6640080 165.4957040 135.8016970
 128.4417320 166.9403160 136.1961160 137.6835740 168.5947150 133.4226520
 138.0600560 167.7219030 133.3100190 137.5855250 168.9305850 132.5316960
 131.8140750 166.9672780 128.8843960 131.9207500 167.8676510 129.1912720
 130.9033110 166.9190750 128.5938610 141.4659860 166.0897590 130.3554860
 142.2869480 165.5994160 130.3980340 141.4993940 166.6795250 131.1086700
 129.4623910 168.8891790 134.1296550 130.1434020 169.1530160 134.7483950
 129.1471960 168.0492660 134.4634560 133.6548480 169.9359150 133.2169140
 134.1626700 170.4340120 133.8574160 134.1861720 169.1594350 133.0408500
 145.7559410 168.1064340 136.9198490 145.0511580 168.4946050 136.4013600
 146.0217330 168.8014630 137.5219420 131.9384580 164.5757710 137.4832560
 131.9403020 165.0930100 136.6778460 131.1088890 164.0987890 137.4602490
 141.7021340 168.0297970 133.1282400 140.9976910 168.3182860 133.7085510
 142.0633500 168.8398080 132.7681960 131.6199910 166.2867670 135.4903010
 131.9616720 167.1309720 135.1956880 130.6815720 166.4351410 135.6068350
 144.7708260 167.4752760 133.5191610 143.8233170 167.5091740 133.6507040
 145.0958250 168.2891710 133.9040970 135.3027800 163.7749940 131.8147600
 135.6102780 163.2196830 131.0983100 134.3728500 163.9094400 131.6320590
 137.6908560 171.8398770 128.5507720 136.7637840 171.7736150 128.7796190
 137.8433380 172.7778900 128.4362960 137.6777640 168.1115770 125.5474880
 136.7381310 168.2729730 125.6327340 137.9960900 168.8301450 125.0010870
 144.1990400 172.7934290 135.5253910 143.3709030 172.8627380 135.0504040
 144.7940880 173.3788600 135.0569740 141.7205850 173.4019070 129.0542970
 141.1018270 173.0638620 128.4069270 141.7030300 172.7578830 129.7622160
 141.1632410 169.5803610 136.4708780 140.7503590 170.4057320 136.7248770
 140.4308360 168.9948650 136.2785140 133.2965200 172.3663510 131.3327450
 132.8922200 171.6540760 130.8373350 133.3828320 172.0216750 132.2215490
 132.0093820 169.1406720 135.1126490 132.5608410 169.2502060 134.3379740
 132.5237330 169.5144320 135.8281720 139.8970550 172.6405880 126.0615720
 140.3363830 171.8028310 125.9153540 140.6098970 173.2735280 126.1479860
 131.6836550 172.6626080 138.7231830 131.5444320 173.5348880 139.0919230
 130.8017910 172.3198890 138.5779770 143.4787690 163.8948690 124.3756760
 143.1660350 163.9875520 125.2755830 144.2400160 164.4729720 124.3254190
 129.9969830 171.2608490 128.8334100 129.8767430 171.9870580 128.2215370
 129.6870720 170.4911400 128.3562010 144.6888980 168.6320190 140.3530900
 144.0733250 169.1399860 139.8246360 144.3685400 167.7318520 140.2956840
 132.4633490 164.6043560 132.2157770 132.0201640 165.3853100 131.8842290
 133.0218480 164.9273450 132.9228710 136.7503300 167.4712080 137.8193090
 136.2882670 167.6795100 138.6313030 136.3481410 166.6571430 137.5163760
 141.7507810 168.6921030 138.9489750 140.9001400 168.3926780 139.2698820
 141.5909600 168.9363040 138.0373570 138.8457520 170.1922780 141.0488540
 139.1710930 169.3586530 140.7090770 139.6337850 170.7151300 141.1966870
 135.5792310 164.2254260 127.0963600 134.9546490 164.2214130 127.8216910
 135.4922430 163.3585220 126.6999570 134.5009390 165.1490890 134.0747370
 134.7981720 166.0553720 133.9939390 135.0494950 164.6609670 133.4606940
 132.2547710 169.7277130 129.9439020 132.0288630 169.5114300 130.8485640
 131.4740240 170.1605590 129.5984990 139.4845470 169.7340500 128.5429670
 138.8854360 170.4576300 128.3593290 140.0325080 169.6717280 127.7606120
 134.6946920 170.6262710 140.6099290 134.5990520 169.6857440 140.4599690
 135.5378900 170.8477780 140.2147360 138.0910340 168.3704040 130.5732950
 138.4839910 168.6876240 129.7601640 138.4527190 167.4915920 130.6877470
 129.8257460 167.0376380 138.7633070 129.4320850 167.8851590 138.9705850
 129.1375860 166.4002750 138.9541710 136.4002510 167.1211350 141.8329810
 135.7100830 166.9283550 142.4675900 137.1434810 167.4045990 142.3654110
 127.1274510 164.9604840 132.7963150 126.8387560 165.5307700 133.5088130
 127.8720270 164.4809290 133.1594380 127.3144740 168.9024960 124.0065870
 127.2319410 169.8455720 124.1480860 126.9627800 168.7599870 123.1278220
 138.6765480 170.9609790 134.6683730 137.9446600 171.4696600 135.0173830
 138.2789820 170.1439770 134.3672510 135.1142870 167.6363990 133.0736220
 135.1178930 167.1953940 132.2240760 136.0093990 167.9581320 133.1808040
 130.9645250 167.5190480 132.0330430 130.6245300 167.9965710 132.7897480
 130.2022570 167.0655600 131.6731530 135.1763020 168.6376070 126.0642980
 135.2975840 168.5962550 127.0128800 134.7911530 169.5000220 125.9089710
 139.1391390 166.4143470 134.0806670 139.1564130 166.8652120 134.9248520
 138.8906970 165.5149110 134.2940110 134.1884520 170.9477210 125.4626280
 133.6201420 170.4995460 124.8362190 134.8973520 171.3069990 124.9291430
 142.5662140 163.8275650 139.9193050 142.8907910 163.0965310 140.4451030
 142.6018650 163.5089290 139.0174040 135.4150840 171.6965770 134.8201630
 135.7820970 171.2224340 135.5662970 135.2255900 172.5707340 135.1609970
 128.2791330 166.4409460 130.9495100 127.9938250 166.0765130 131.7873720
 128.2170190 165.7089920 130.3358240 133.2050210 170.7374410 137.1385840
 132.9007280 171.6166390 137.3636200 134.1596670 170.7974200 137.1743280
 137.9529920 165.3338720 127.6708470 137.1394530 164.8351890 127.5953780
 137.7591870 166.1736970 127.2544820 140.6678310 169.7058370 125.9670630
 141.5557930 170.0175600 125.7921970 140.6383400 168.8330620 125.5751210
 129.2613940 171.5777150 138.2857200 128.9028880 172.2431000 138.8730540
 128.9668500 170.7460700 138.6569820 132.4627060 172.0361390 141.1696750
 132.1627200 172.1818570 140.2724570 133.2338300 171.4766680 141.0770140
 142.9392580 171.0170210 125.4350490 142.8556300 171.4484430 124.5846930
 143.6586770 171.4768560 125.8677310 144.0166720 173.4737730 138.5120460
 143.2914910 174.0666510 138.3149850 144.5442180 173.4661270 137.7133830
 127.7721990 171.5768410 124.9091800 128.6416840 171.8593210 125.1927720
 127.2812310 172.3904280 124.7940610 134.9356800 172.9641620 129.0300080
 135.3919580 173.7746870 129.2560270 134.5845010 172.6464760 129.8618570
 130.8368580 163.3079270 129.5022600 130.7083210 163.2997170 130.4507520
 130.0130600 163.6462360 129.1513610 127.8362510 165.0670390 138.9629300
 127.1221030 165.2667310 139.5681910 128.2557550 164.2909960 139.3344100
 139.3301290 167.5592700 136.7130750 139.6982110 166.7387910 137.0410320
 138.4699490 167.6194590 137.1286400 142.6963320 166.5149640 127.5218310
 142.0676480 166.6195310 126.8076540 142.2015240 166.7346420 128.3112190
 134.6647350 168.7935590 128.9376190 133.9563500 169.2621930 129.3789800
 134.9491830 168.1357600 129.5721380 136.2903280 170.2132290 136.9368720
 136.7888530 170.6878110 137.6020570 136.4326230 169.2895810 137.1438750
 138.6962780 165.5186250 130.3771980 138.5730560 165.5372380 129.4281490
 139.6447340 165.5665190 130.4970380 132.8682370 167.1020670 126.3126900
 133.7172900 167.5390820 126.2467090 132.5013640 167.4140930 127.1398960
 143.4970140 166.4300250 137.7797110 142.9943740 167.1705650 138.1190920
 144.3126800 166.8184250 137.4633900 141.7892150 171.6733430 131.2258470
 140.8482290 171.6883660 131.4006160 142.1036220 170.8869390 131.6718770
 131.7673790 173.3553030 124.7862430 132.5337060 173.2434390 125.3487860
 131.8448480 172.6591000 124.1339200 130.4620550 170.7878100 125.4695320
 130.5424140 169.8405610 125.5812720 131.3540300 171.1184980 125.5755980
 127.9891350 172.6093020 140.7051490 128.4930370 172.0300300 141.2767720
 127.2498770 172.8933250 141.2427860 130.0214430 170.7522610 141.6001560
 130.0619770 170.4536480 142.5086790 130.8759930 171.1530220 141.4409080
 133.7992820 173.3518160 126.7605070 134.2209240 173.1858030 127.6036460
 133.9243660 172.5418390 126.2660210 131.9620240 169.3314710 139.5676050
 131.4316700 168.8405660 138.9399390 132.6308310 169.7598910 139.0333980
 136.3120460 172.3755770 124.0082170 136.8326120 171.6604790 123.6423320
 136.9588860 173.0141640 124.3082680 140.8598300 173.7984170 139.3317240
 141.2739320 173.9529250 140.1807660 139.9249300 173.9239390 139.4943020
 141.3320470 171.1380330 141.3356390 141.9141240 170.3832650 141.2476870
 141.5082240 171.6687770 140.5587870 132.4492540 166.2977080 139.6473340
 132.3549410 165.6797830 138.9224210 131.8689930 167.0243370 139.4203250
 135.2153980 164.8550320 136.6800730 134.7671280 164.8774580 135.8346280
 134.5819180 164.4569340 137.2771030 137.9577430 171.4820830 138.6851010
 138.0773640 170.8861970 139.4245850 138.8171430 171.5190520 138.2652310
 140.2965330 172.0358020 137.2613520 139.7700550 172.5600640 136.6578660
 140.6396670 172.6685410 137.8923250 132.6951720 169.4251390 123.7063230
 132.4940780 168.5618750 124.0676570 132.5243770 169.3384750 122.7684830
 134.7246200 168.0242180 139.9426830 135.3145890 167.7158030 140.6304650
 133.9066440 167.5521930 140.0986730 139.5439630 167.6407990 140.1759850
 138.8555150 166.9789530 140.1109840 140.2645650 167.1946260 140.6208310
 140.1740030 164.2359620 126.2350110 140.4542320 163.3927520 126.5909530
 139.4005760 164.4682730 126.7488860 131.4934520 166.5252010 123.6941110
 131.7960420 166.5319440 122.7860260 132.2329110 166.1749870 124.1908770
 134.7119450 165.4686630 124.6797310 134.3641450 164.7910620 124.0999760
 134.9132220 165.0076140 125.4940700 144.5520750 173.4736350 126.8454020
 145.3139660 174.0433000 126.9513710 144.5675120 172.9063550 127.6162330
 128.0525090 171.9974280 131.0761680 127.3973930 171.7285920 130.4321380
 128.8903040 171.8878760 130.6263660 141.0015530 166.7915570 125.2980170
 141.4200410 166.6046550 124.4576830 140.6951590 165.9394620 125.6083100
 144.5005260 171.7039710 128.9955970 144.1248860 170.9367640 128.5637260
 143.7708380 172.0862410 129.4830900 129.0901020 172.3826850 135.6165020
 129.4574060 172.2954250 136.4961040 128.5211840 171.6193400 135.5171880
 143.8904880 170.8511230 138.6295490 143.6590970 170.6223980 137.7293440
 144.1509430 171.7710780 138.5840380 128.6417020 169.2935940 139.5223440
 127.7473070 169.2602700 139.8617150 129.1814570 169.4922730 140.2874690
 142.3292950 166.0767660 141.4075190 143.2063130 166.0851060 141.7909190
 142.3413790 165.3398500 140.7967540 127.2663170 169.2073210 127.0187010
 126.3627250 169.4703410 126.8438670 127.7503790 169.4784380 126.2386970
 143.7756220 169.9297200 132.2963210 144.2993700 169.4359850 131.6653380
 144.3615640 170.0647560 133.0410780 143.9545940 170.0137070 135.8182760
 143.0048650 169.9800610 135.9327750 144.1358950 170.9237180 135.5832530
 129.8090380 168.2638750 124.9281390 130.5182080 167.8421970 124.4428670
 129.0930320 168.3313980 124.2964740 129.4564540 164.3178080 123.9684040
 130.1792670 164.8587020 124.2865260 129.7289060 164.0441500 123.0925580
 143.2656190 169.1870550 128.2355620 143.7615310 168.9541420 129.0204500
 143.0672260 168.3482390 127.8193260 129.1456730 163.5684270 133.8706660
 129.7932920 163.0181650 133.4301820 129.5658570 163.8227420 134.6922470
 144.6943350 167.8231500 130.7693300 144.5842630 167.6687540 131.7075570
 145.4550940 167.2952440 130.5268710 143.0409070 163.7625630 137.2276300
 143.6781290 164.3759770 137.5935490 143.1883960 163.7986290 136.2825530
 145.5833620 165.6539420 124.0099440 146.5082930 165.5220600 123.8017730
 145.5609410 165.7332240 124.9635890 145.6572110 166.4250080 126.6356150
 144.8623610 166.3595200 127.1649060 145.8615390 167.3600720 126.6241500
 128.8988730 163.7239940 136.6131980 128.5503550 164.1803760 137.3790160
 128.5676430 162.8297070 136.6954410 136.4113550 164.9151820 140.1351400
 136.3502440 165.5073650 140.8846810 137.3513930 164.8077780 139.9901660
 139.0488110 164.5721880 139.7743690 139.6628520 164.8901170 139.1124770
 139.5937670 164.0870470 140.3939550 129.5709370 163.2516140 139.8882750
 130.1192360 163.0704190 139.1248860 129.6364680 162.4610250 140.4239060
 139.7896150 163.1354020 136.1012980 138.9155990 163.4689130 135.8985910
 139.6806900 162.6627200 136.9264850 140.6968130 165.3424890 137.4854700
 140.3681490 164.5276650 137.1056430 141.6450430 165.2994700 137.3620390
 137.5370970 164.0523860 135.0405890 136.7542760 164.5269360 135.3202650
 137.2433900 163.1478690 134.9319070 142.0892040 164.7546960 133.0854980
 142.5300130 164.6992060 132.2376580 141.8199630 165.6704970 133.1565160
 143.9530610 164.3862200 131.0963800 143.8919010 163.4423420 130.9494820
 144.7322640 164.4942290 131.6417260 128.8811380 164.3571340 127.5619610
 129.6390740 164.4700220 126.9883640 128.4188550 165.1940540 127.5163040
 135.4225190 166.4710610 130.5521920 134.6099700 166.0967500 130.2117800
 135.9266830 165.7155690 130.8543110 139.9250170 163.1353060 131.7904990
 140.5279540 163.7073270 132.2653510 139.1843160 163.6992500 131.5678890
 143.0684770 163.5374620 127.0645270 143.2635400 164.4358070 127.3312700
 142.2814640 163.3061700 127.5578220 131.2536530 164.8835390 126.1021580
 131.7829290 164.0965190 125.9729530 131.8864850 165.5626580 126.3357110
 133.4474370 164.6210530 129.1566970 132.8177110 163.9197840 129.3237100
 132.9079510 165.3814660 128.9400130 133.5729930 163.8994510 141.5919460
 133.2914200 164.4028110 140.8280280 133.9549630 163.1016260 141.2261590
 140.1745390 163.3148090 142.1699930 140.0610840 163.6342700 143.0651450
 140.9915130 163.7160600 141.8737210 139.0803540 171.3340560 112.5334670
 138.9997590 170.4195170 112.2626380 138.6667960 171.8307630 111.8274380
 137.2121580 173.1119580 114.4143940 136.4363680 172.6320020 114.7042510
 137.8634510 172.4325230 114.2400100 131.2287410 173.4239390 115.2919700
 130.3972290 173.1688100 115.6916210 131.8368390 173.4950160 116.0277620
 129.6379360 168.3841280 109.0762090 128.7496060 168.7257250 108.9741970
 129.9220550 168.1841600 108.1842920 127.6012370 170.9846930 114.9601790
 128.1728480 170.2169130 114.9605430 127.6013910 171.2835690 114.0508400
 128.8437240 166.3931290 116.7470720 128.6640080 165.4957040 117.0273480
 128.4417320 166.9403160 117.4217670 137.6835740 168.5947150 114.6483030
 138.0600560 167.7219030 114.5356700 137.5855250 168.9305850 113.7573470
 131.8140750 166.9672780 110.1100470 131.9207500 167.8676510 110.4169230
 130.9033110 166.9190750 109.8195120 141.4659860 166.0897590 111.5811370
 142.2869480 165.5994160 111.6236850 141.4993940 166.6795250 112.3343210
 129.4623910 168.8891790 115.3553060 130.1434020 169.1530160 115.9740460
 129.1471960 168.0492660 115.6891070 133.6548480 169.9359150 114.4425650
 134.1626700 170.4340120 115.0830670 134.1861720 169.1594350 114.2665010
 145.7559410 168.1064340 118.1455000 145.0511580 168.4946050 117.6270110
 146.0217330 168.8014630 118.7475930 131.9384580 164.5757710 118.7089070
 131.9403020 165.0930100 117.9034970 131.1088890 164.0987890 118.6859000
 141.7021340 168.0297970 114.3538910 140.9976910 168.3182860 114.9342020
 142.0633500 168.8398080 113.9938470 131.6199910 166.2867670 116.7159520
 131.9616720 167.1309720 116.4213390 130.6815720 166.4351410 116.8324860
 144.7708260 167.4752760 114.7448120 143.8233170 167.5091740 114.8763550
 145.0958250 168.2891710 115.1297480 135.3027800 163.7749940 113.0404110
 135.6102780 163.2196830 112.3239610 134.3728500 163.9094400 112.8577100
 137.6908560 171.8398770 109.7764230 136.7637840 171.7736150 110.0052700
 137.8433380 172.7778900 109.6619470 137.6777640 168.1115770 106.7731390
 136.7381310 168.2729730 106.8583850 137.9960900 168.8301450 106.2267380
 144.1990400 172.7934290 116.7510420 143.3709030 172.8627380 116.2760550
 144.7940880 173.3788600 116.2826250 141.7205850 173.4019070 110.2799480
 141.1018270 173.0638620 109.6325780 141.7030300 172.7578830 110.9878670
 141.1632410 169.5803610 117.6965290 140.7503590 170.4057320 117.9505280
 140.4308360 168.9948650 117.5041650 133.2965200 172.3663510 112.5583960
 132.8922200 171.6540760 112.0629860 133.3828320 172.0216750 113.4472000
 132.0093820 169.1406720 116.3383000 132.5608410 169.2502060 115.5636250
 132.5237330 169.5144320 117.0538230 139.8970550 172.6405880 107.2872230
 140.3363830 171.8028310 107.1410050 140.6098970 173.2735280 107.3736370
 131.6836550 172.6626080 119.9488340 131.5444320 173.5348880 120.3175740
 130.8017910 172.3198890 119.8036280 143.4787690 163.8948690 105.6013270
 143.1660350 163.9875520 106.5012340 144.2400160 164.4729720 105.5510700
 129.9969830 171.2608490 110.0590610 129.8767430 171.9870580 109.4471880
 129.6870720 170.4911400 109.5818520 144.6888980 168.6320190 121.5787410
 144.0733250 169.1399860 121.0502870 144.3685400 167.7318520 121.5213350
 132.4633490 164.6043560 113.4414280 132.0201640 165.3853100 113.1098800
 133.0218480 164.9273450 114.1485220 136.7503300 167.4712080 119.0449600
 136.2882670 167.6795100 119.8569540 136.3481410 166.6571430 118.7420270
 141.7507810 168.6921030 120.1746260 140.9001400 168.3926780 120.4955330
 141.5909600 168.9363040 119.2630080 138.8457520 170.1922780 122.2745050
 139.1710930 169.3586530 121.9347280 139.6337850 170.7151300 122.4223380
 135.5792310 164.2254260 108.3220110 134.9546490 164.2214130 109.0473420
 135.4922430 163.3585220 107.9256080 134.5009390 165.1490890 115.3003880
 134.7981720 166.0553720 115.2195900 135.0494950 164.6609670 114.6863450
 132.2547710 169.7277130 111.1695530 132.0288630 169.5114300 112.0742150
 131.4740240 170.1605590 110.8241500 139.4845470 169.7340500 109.7686180
 138.8854360 170.4576300 109.5849800 140.0325080 169.6717280 108.9862630
 134.6946920 170.6262710 121.8355800 134.5990520 169.6857440 121.6856200
 135.5378900 170.8477780 121.4403870 138.0910340 168.3704040 111.7989460
 138.4839910 168.6876240 110.9858150 138.4527190 167.4915920 111.9133980
 129.8257460 167.0376380 119.9889580 129.4320850 167.8851590 120.1962360
 129.1375860 166.4002750 120.1798220 136.4002510 167.1211350 123.0586320
 135.7100830 166.9283550 123.6932410 137.1434810 167.4045990 123.5910620
 127.1274510 164.9604840 114.0219660 126.8387560 165.5307700 114.7344640
 127.8720270 164.4809290 114.3850890 127.3144740 168.9024960 105.2322380
 127.2319410 169.8455720 105.3737370 126.9627800 168.7599870 104.3534730
 138.6765480 170.9609790 115.8940240 137.9446600 171.4696600 116.2430340
 138.2789820 170.1439770 115.5929020 135.1142870 167.6363990 114.2992730
 135.1178930 167.1953940 113.4497270 136.0093990 167.9581320 114.4064550
 130.9645250 167.5190480 113.2586940 130.6245300 167.9965710 114.0153990
 130.2022570 167.0655600 112.8988040 135.1763020 168.6376070 107.2899490
 135.2975840 168.5962550 108.2385310 134.7911530 169.5000220 107.1346220
 139.1391390 166.4143470 115.3063180 139.1564130 166.8652120 116.1505030
 138.8906970 165.5149110 115.5196620 134.1884520 170.9477210 106.6882790
 133.6201420 170.4995460 106.0618700 134.8973520 171.3069990 106.1547940
 142.5662140 163.8275650 121.1449560 142.8907910 163.0965310 121.6707540
 142.6018650 163.5089290 120.2430550 135.4150840 171.6965770 116.0458140
 135.7820970 171.2224340 116.7919480 135.2255900 172.5707340 116.3866480
 128.2791330 166.4409460 112.1751610 127.9938250 166.0765130 113.0130230
 128.2170190 165.7089920 111.5614750 133.2050210 170.7374410 118.3642350
 132.9007280 171.6166390 118.5892710 134.1596670 170.7974200 118.3999790
 137.9529920 165.3338720 108.8964980 137.1394530 164.8351890 108.8210290
 137.7591870 166.1736970 108.4801330 140.6678310 169.7058370 107.1927140
 141.5557930 170.0175600 107.0178480 140.6383400 168.8330620 106.8007720
 129.2613940 171.5777150 119.5113710 128.9028880 172.2431000 120.0987050
 128.9668500 170.7460700 119.8826330 132.4627060 172.0361390 122.3953260
 132.1627200 172.1818570 121.4981080 133.2338300 171.4766680 122.3026650
 142.9392580 171.0170210 106.6607000 142.8556300 171.4484430 105.8103440
 143.6586770 171.4768560 107.0933820 144.0166720 173.4737730 119.7376970
 143.2914910 174.0666510 119.5406360 144.5442180 173.4661270 118.9390340
 127.7721990 171.5768410 106.1348310 128.6416840 171.8593210 106.4184230
 127.2812310 172.3904280 106.0197120 134.9356800 172.9641620 110.2556590
 135.3919580 173.7746870 110.4816780 134.5845010 172.6464760 111.0875080
 130.8368580 163.3079270 110.7279110 130.7083210 163.2997170 111.6764030
 130.0130600 163.6462360 110.3770120 127.8362510 165.0670390 120.1885810
 127.1221030 165.2667310 120.7938420 128.2557550 164.2909960 120.5600610
 139.3301290 167.5592700 117.9387260 139.6982110 166.7387910 118.2666830
 138.4699490 167.6194590 118.3542910 142.6963320 166.5149640 108.7474820
 142.0676480 166.6195310 108.0333050 142.2015240 166.7346420 109.5368700
 134.6647350 168.7935590 110.1632700 133.9563500 169.2621930 110.6046310
 134.9491830 168.1357600 110.7977890 136.2903280 170.2132290 118.1625230
 136.7888530 170.6878110 118.8277080 136.4326230 169.2895810 118.3695260
 138.6962780 165.5186250 111.6028490 138.5730560 165.5372380 110.6538000
 139.6447340 165.5665190 111.7226890 132.8682370 167.1020670 107.5383410
 133.7172900 167.5390820 107.4723600 132.5013640 167.4140930 108.3655470
 143.4970140 166.4300250 119.0053620 142.9943740 167.1705650 119.3447430
 144.3126800 166.8184250 118.6890410 141.7892150 171.6733430 112.4514980
 140.8482290 171.6883660 112.6262670 142.1036220 170.8869390 112.8975280
 131.7673790 173.3553030 106.0118940 132.5337060 173.2434390 106.5744370
 131.8448480 172.6591000 105.3595710 130.4620550 170.7878100 106.6951830
 130.5424140 169.8405610 106.8069230 131.3540300 171.1184980 106.8012490
 127.9891350 172.6093020 121.9308000 128.4930370 172.0300300 122.5024230
 127.2498770 172.8933250 122.4684370 130.0214430 170.7522610 122.8258070
 130.0619770 170.4536480 123.7343300 130.8759930 171.1530220 122.6665590
 133.7992820 173.3518160 107.9861580 134.2209240 173.1858030 108.8292970
 133.9243660 172.5418390 107.4916720 131.9620240 169.3314710 120.7932560
 131.4316700 168.8405660 120.1655900 132.6308310 169.7598910 120.2590490
 136.3120460 172.3755770 105.2338680 136.8326120 171.6604790 104.8679830
 136.9588860 173.0141640 105.5339190 140.8598300 173.7984170 120.5573750
 141.2739320 173.9529250 121.4064170 139.9249300 173.9239390 120.7199530
 141.3320470 171.1380330 122.5612900 141.9141240 170.3832650 122.4733380
 141.5082240 171.6687770 121.7844380 132.4492540 166.2977080 120.8729850
 132.3549410 165.6797830 120.1480720 131.8689930 167.0243370 120.6459760
 135.2153980 164.8550320 117.9057240 134.7671280 164.8774580 117.0602790
 134.5819180 164.4569340 118.5027540 137.9577430 171.4820830 119.9107520
 138.0773640 170.8861970 120.6502360 138.8171430 171.5190520 119.4908820
 140.2965330 172.0358020 118.4870030 139.7700550 172.5600640 117.8835170
 140.6396670 172.6685410 119.1179760 132.6951720 169.4251390 104.9319740
 132.4940780 168.5618750 105.2933080 132.5243770 169.3384750 103.9941340
 134.7246200 168.0242180 121.1683340 135.3145890 167.7158030 121.8561160
 133.9066440 167.5521930 121.3243240 139.5439630 167.6407990 121.4016360
 138.8555150 166.9789530 121.3366350 140.2645650 167.1946260 121.8464820
 140.1740030 164.2359620 107.4606620 140.4542320 163.3927520 107.8166040
 139.4005760 164.4682730 107.9745370 131.4934520 166.5252010 104.9197620
 131.7960420 166.5319440 104.0116770 132.2329110 166.1749870 105.4165280
 134.7119450 165.4686630 105.9053820 134.3641450 164.7910620 105.3256270
 134.9132220 165.0076140 106.7197210 144.5520750 173.4736350 108.0710530
 145.3139660 174.0433000 108.1770220 144.5675120 172.9063550 108.8418840
 128.0525090 171.9974280 112.3018190 127.3973930 171.7285920 111.6577890
 128.8903040 171.8878760 111.8520170 141.0015530 166.7915570 106.5236680
 141.4200410 166.6046550 105.6833340 140.6951590 165.9394620 106.8339610
 144.5005260 171.7039710 110.2212480 144.1248860 170.9367640 109.7893770
 143.7708380 172.0862410 110.7087410 129.0901020 172.3826850 116.8421530
 129.4574060 172.2954250 117.7217550 128.5211840 171.6193400 116.7428390
 143.8904880 170.8511230 119.8552000 143.6590970 170.6223980 118.9549950
 144.1509430 171.7710780 119.8096890 128.6417020 169.2935940 120.7479950
 127.7473070 169.2602700 121.0873660 129.1814570 169.4922730 121.5131200
 142.3292950 166.0767660 122.6331700 143.2063130 166.0851060 123.0165700
 142.3413790 165.3398500 122.0224050 127.2663170 169.2073210 108.2443520
 126.3627250 169.4703410 108.0695180 127.7503790 169.4784380 107.4643480
 143.7756220 169.9297200 113.5219720 144.2993700 169.4359850 112.8909890
 144.3615640 170.0647560 114.2667290 143.9545940 170.0137070 117.0439270
 143.0048650 169.9800610 117.1584260 144.1358950 170.9237180 116.8089040
 129.8090380 168.2638750 106.1537900 130.5182080 167.8421970 105.6685180
 129.0930320 168.3313980 105.5221250 129.4564540 164.3178080 105.1940550
 130.1792670 164.8587020 105.5121770 129.7289060 164.0441500 104.3182090
 143.2656190 169.1870550 109.4612130 143.7615310 168.9541420 110.2461010
 143.0672260 168.3482390 109.0449770 129.1456730 163.5684270 115.0963170
 129.7932920 163.0181650 114.6558330 129.5658570 163.8227420 115.9178980
 144.6943350 167.8231500 111.9949810 144.5842630 167.6687540 112.9332080
 145.4550940 167.2952440 111.7525220 143.0409070 163.7625630 118.4532810
 143.6781290 164.3759770 118.8192000 143.1883960 163.7986290 117.5082040
 145.5833620 165.6539420 105.2355950 146.5082930 165.5220600 105.0274240
 145.5609410 165.7332240 106.1892400 145.6572110 166.4250080 107.8612660
 144.8623610 166.3595200 108.3905570 145.8615390 167.3600720 107.8498010
 128.8988730 163.7239940 117.8388490 128.5503550 164.1803760 118.6046670
 128.5676430 162.8297070 117.9210920 136.4113550 164.9151820 121.3607910
 136.3502440 165.5073650 122.1103320 137.3513930 164.8077780 121.2158170
 139.0488110 164.5721880 121.0000200 139.6628520 164.8901170 120.3381280
 139.5937670 164.0870470 121.6196060 129.5709370 163.2516140 121.1139260
 130.1192360 163.0704190 120.3505370 129.6364680 162.4610250 121.6495570
 139.7896150 163.1354020 117.3269490 138.9155990 163.4689130 117.1242420
 139.6806900 162.6627200 118.1521360 140.6968130 165.3424890 118.7111210
 140.3681490 164.5276650 118.3312940 141.6450430 165.2994700 118.5876900
 137.5370970 164.0523860 116.2662400 136.7542760 164.5269360 116.5459160
 137.2433900 163.1478690 116.1575580 142.0892040 164.7546960 114.3111490
 142.5300130 164.6992060 113.4633090 141.8199630 165.6704970 114.3821670
 143.9530610 164.3862200 112.3220310 143.8919010 163.4423420 112.1751330
 144.7322640 164.4942290 112.8673770 128.8811380 164.3571340 108.7876120
 129.6390740 164.4700220 108.2140150 128.4188550 165.1940540 108.7419550
 135.4225190 166.4710610 111.7778430 134.6099700 166.0967500 111.4374310
 135.9266830 165.7155690 112.0799620 139.9250170 163.1353060 113.0161500
 140.5279540 163.7073270 113.4910020 139.1843160 163.6992500 112.7935400
 143.0684770 163.5374620 108.2901780 143.2635400 164.4358070 108.5569210
 142.2814640 163.3061700 108.7834730 131.2536530 164.8835390 107.3278090
 131.7829290 164.0965190 107.1986040 131.8864850 165.5626580 107.5613620
 133.4474370 164.6210530 110.3823480 132.8177110 163.9197840 110.5493610
 132.9079510 165.3814660 110.1656640 133.5729930 163.8994510 122.8175970
 133.2914200 164.4028110 122.0536790 133.9549630 163.1016260 122.4518100
 140.1745390 163.3148090 123.3956440 140.0610840 163.6342700 124.2907960
 140.9915130 163.7160600 123.0993720 139.0803540 171.3340560  93.7591180
 138.9997590 170.4195170  93.4882890 138.6667960 171.8307630  93.0530890
 137.2121580 173.1119580  95.6400450 136.4363680 172.6320020  95.9299020
 137.8634510 172.4325230  95.4656610 131.2287410 173.4239390  96.5176210
 130.3972290 173.1688100  96.9172720 131.8368390 173.4950160  97.2534130
 129.6379360 168.3841280  90.3018600 128.7496060 168.7257250  90.1998480
 129.9220550 168.1841600  89.4099430 127.6012370 170.9846930  96.1858300
 128.1728480 170.2169130  96.1861940 127.6013910 171.2835690  95.2764910
 128.8437240 166.3931290  97.9727230 128.6640080 165.4957040  98.2529990
 128.4417320 166.9403160  98.6474180 137.6835740 168.5947150  95.8739540
 138.0600560 167.7219030  95.7613210 137.5855250 168.9305850  94.9829980
 131.8140750 166.9672780  91.3356980 131.9207500 167.8676510  91.6425740
 130.9033110 166.9190750  91.0451630 141.4659860 166.0897590  92.8067880
 142.2869480 165.5994160  92.8493360 141.4993940 166.6795250  93.5599720
 129.4623910 168.8891790  96.5809570 130.1434020 169.1530160  97.1996970
 129.1471960 168.0492660  96.9147580 133.6548480 169.9359150  95.6682160
 134.1626700 170.4340120  96.3087180 134.1861720 169.1594350  95.4921520
 145.7559410 168.1064340  99.3711510 145.0511580 168.4946050  98.8526620
 146.0217330 168.8014630  99.9732440 131.9384580 164.5757710  99.9345580
 131.9403020 165.0930100  99.1291480 131.1088890 164.0987890  99.9115510
 141.7021340 168.0297970  95.5795420 140.9976910 168.3182860  96.1598530
 142.0633500 168.8398080  95.2194980 131.6199910 166.2867670  97.9416030
 131.9616720 167.1309720  97.6469900 130.6815720 166.4351410  98.0581370
 144.7708260 167.4752760  95.9704630 143.8233170 167.5091740  96.1020060
 145.0958250 168.2891710  96.3553990 135.3027800 163.7749940  94.2660620
 135.6102780 163.2196830  93.5496120 134.3728500 163.9094400  94.0833610
 137.6908560 171.8398770  91.0020740 136.7637840 171.7736150  91.2309210
 137.8433380 172.7778900  90.8875980 137.6777640 168.1115770  87.9987900
 136.7381310 168.2729730  88.0840360 137.9960900 168.8301450  87.4523890
 144.1990400 172.7934290  97.9766930 143.3709030 172.8627380  97.5017060
 144.7940880 173.3788600  97.5082760 141.7205850 173.4019070  91.5055990
 141.1018270 173.0638620  90.8582290 141.7030300 172.7578830  92.2135180
 141.1632410 169.5803610  98.9221800 140.7503590 170.4057320  99.1761790
 140.4308360 168.9948650  98.7298160 133.2965200 172.3663510  93.7840470
 132.8922200 171.6540760  93.2886370 133.3828320 172.0216750  94.6728510
 132.0093820 169.1406720  97.5639510 132.5608410 169.2502060  96.7892760
 132.5237330 169.5144320  98.2794740 139.8970550 172.6405880  88.5128740
 140.3363830 171.8028310  88.3666560 140.6098970 173.2735280  88.5992880
 131.6836550 172.6626080 101.1744850 131.5444320 173.5348880 101.5432250
 130.8017910 172.3198890 101.0292790 143.4787690 163.8948690  86.8269780
 143.1660350 163.9875520  87.7268850 144.2400160 164.4729720  86.7767210
 129.9969830 171.2608490  91.2847120 129.8767430 171.9870580  90.6728390
 129.6870720 170.4911400  90.8075030 144.6888980 168.6320190 102.8043920
 144.0733250 169.1399860 102.2759380 144.3685400 167.7318520 102.7469860
 132.4633490 164.6043560  94.6670790 132.0201640 165.3853100  94.3355310
 133.0218480 164.9273450  95.3741730 136.7503300 167.4712080 100.2706110
 136.2882670 167.6795100 101.0826050 136.3481410 166.6571430  99.9676780
 141.7507810 168.6921030 101.4002770 140.9001400 168.3926780 101.7211840
 141.5909600 168.9363040 100.4886590 138.8457520 170.1922780 103.5001560
 139.1710930 169.3586530 103.1603790 139.6337850 170.7151300 103.6479890
 135.5792310 164.2254260  89.5476620 134.9546490 164.2214130  90.2729930
 135.4922430 163.3585220  89.1512590 134.5009390 165.1490890  96.5260390
 134.7981720 166.0553720  96.4452410 135.0494950 164.6609670  95.9119960
 132.2547710 169.7277130  92.3952040 132.0288630 169.5114300  93.2998660
 131.4740240 170.1605590  92.0498010 139.4845470 169.7340500  90.9942690
 138.8854360 170.4576300  90.8106310 140.0325080 169.6717280  90.2119140
 134.6946920 170.6262710 103.0612310 134.5990520 169.6857440 102.9112710
 135.5378900 170.8477780 102.6660380 138.0910340 168.3704040  93.0245970
 138.4839910 168.6876240  92.2114660 138.4527190 167.4915920  93.1390490
 129.8257460 167.0376380 101.2146090 129.4320850 167.8851590 101.4218870
 129.1375860 166.4002750 101.4054730 136.4002510 167.1211350 104.2842830
 135.7100830 166.9283550 104.9188920 137.1434810 167.4045990 104.8167130
 127.1274510 164.9604840  95.2476170 126.8387560 165.5307700  95.9601150
 127.8720270 164.4809290  95.6107400 127.3144740 168.9024960  86.4578890
 127.2319410 169.8455720  86.5993880 126.9627800 168.7599870  85.5791240
 138.6765480 170.9609790  97.1196750 137.9446600 171.4696600  97.4686850
 138.2789820 170.1439770  96.8185530 135.1142870 167.6363990  95.5249240
 135.1178930 167.1953940  94.6753780 136.0093990 167.9581320  95.6321060
 130.9645250 167.5190480  94.4843450 130.6245300 167.9965710  95.2410500
 130.2022570 167.0655600  94.1244550 135.1763020 168.6376070  88.5156000
 135.2975840 168.5962550  89.4641820 134.7911530 169.5000220  88.3602730
 139.1391390 166.4143470  96.5319690 139.1564130 166.8652120  97.3761540
 138.8906970 165.5149110  96.7453130 134.1884520 170.9477210  87.9139300
 133.6201420 170.4995460  87.2875210 134.8973520 171.3069990  87.3804450
 142.5662140 163.8275650 102.3706070 142.8907910 163.0965310 102.8964050
 142.6018650 163.5089290 101.4687060 135.4150840 171.6965770  97.2714650
 135.7820970 171.2224340  98.0175990 135.2255900 172.5707340  97.6122990
 128.2791330 166.4409460  93.4008120 127.9938250 166.0765130  94.2386740
 128.2170190 165.7089920  92.7871260 133.2050210 170.7374410  99.5898860
 132.9007280 171.6166390  99.8149220 134.1596670 170.7974200  99.6256300
 137.9529920 165.3338720  90.1221490 137.1394530 164.8351890  90.0466800
 137.7591870 166.1736970  89.7057840 140.6678310 169.7058370  88.4183650
 141.5557930 170.0175600  88.2434990 140.6383400 168.8330620  88.0264230
 129.2613940 171.5777150 100.7370220 128.9028880 172.2431000 101.3243560
 128.9668500 170.7460700 101.1082840 132.4627060 172.0361390 103.6209770
 132.1627200 172.1818570 102.7237590 133.2338300 171.4766680 103.5283160
 142.9392580 171.0170210  87.8863510 142.8556300 171.4484430  87.0359950
 143.6586770 171.4768560  88.3190330 144.0166720 173.4737730 100.9633480
 143.2914910 174.0666510 100.7662870 144.5442180 173.4661270 100.1646850
 127.7721990 171.5768410  87.3604820 128.6416840 171.8593210  87.6440740
 127.2812310 172.3904280  87.2453630 134.9356800 172.9641620  91.4813100
 135.3919580 173.7746870  91.7073290 134.5845010 172.6464760  92.3131590
 130.8368580 163.3079270  91.9535620 130.7083210 163.2997170  92.9020540
 130.0130600 163.6462360  91.6026630 127.8362510 165.0670390 101.4142320
 127.1221030 165.2667310 102.0194930 128.2557550 164.2909960 101.7857120
 139.3301290 167.5592700  99.1643770 139.6982110 166.7387910  99.4923340
 138.4699490 167.6194590  99.5799420 142.6963320 166.5149640  89.9731330
 142.0676480 166.6195310  89.2589560 142.2015240 166.7346420  90.7625210
 134.6647350 168.7935590  91.3889210 133.9563500 169.2621930  91.8302820
 134.9491830 168.1357600  92.0234400 136.2903280 170.2132290  99.3881740
 136.7888530 170.6878110 100.0533590 136.4326230 169.2895810  99.5951770
 138.6962780 165.5186250  92.8285000 138.5730560 165.5372380  91.8794510
 139.6447340 165.5665190  92.9483400 132.8682370 167.1020670  88.7639920
 133.7172900 167.5390820  88.6980110 132.5013640 167.4140930  89.5911980
 143.4970140 166.4300250 100.2310130 142.9943740 167.1705650 100.5703940
 144.3126800 166.8184250  99.9146920 141.7892150 171.6733430  93.6771490
 140.8482290 171.6883660  93.8519180 142.1036220 170.8869390  94.1231790
 131.7673790 173.3553030  87.2375450 132.5337060 173.2434390  87.8000880
 131.8448480 172.6591000  86.5852220 130.4620550 170.7878100  87.9208340
 130.5424140 169.8405610  88.0325740 131.3540300 171.1184980  88.0269000
 127.9891350 172.6093020 103.1564510 128.4930370 172.0300300 103.7280740
 127.2498770 172.8933250 103.6940880 130.0214430 170.7522610 104.0514580
 130.0619770 170.4536480 104.9599810 130.8759930 171.1530220 103.8922100
 133.7992820 173.3518160  89.2118090 134.2209240 173.1858030  90.0549480
 133.9243660 172.5418390  88.7173230 131.9620240 169.3314710 102.0189070
 131.4316700 168.8405660 101.3912410 132.6308310 169.7598910 101.4847000
 136.3120460 172.3755770  86.4595190 136.8326120 171.6604790  86.0936340
 136.9588860 173.0141640  86.7595700 140.8598300 173.7984170 101.7830260
 141.2739320 173.9529250 102.6320680 139.9249300 173.9239390 101.9456040
 141.3320470 171.1380330 103.7869410 141.9141240 170.3832650 103.6989890
 141.5082240 171.6687770 103.0100890 132.4492540 166.2977080 102.0986360
 132.3549410 165.6797830 101.3737230 131.8689930 167.0243370 101.8716270
 135.2153980 164.8550320  99.1313750 134.7671280 164.8774580  98.2859300
 134.5819180 164.4569340  99.7284050 137.9577430 171.4820830 101.1364030
 138.0773640 170.8861970 101.8758870 138.8171430 171.5190520 100.7165330
 140.2965330 172.0358020  99.7126540 139.7700550 172.5600640  99.1091680
 140.6396670 172.6685410 100.3436270 132.6951720 169.4251390  86.1576250
 132.4940780 168.5618750  86.5189590 132.5243770 169.3384750  85.2197850
 134.7246200 168.0242180 102.3939850 135.3145890 167.7158030 103.0817670
 133.9066440 167.5521930 102.5499750 139.5439630 167.6407990 102.6272870
 138.8555150 166.9789530 102.5622860 140.2645650 167.1946260 103.0721330
 140.1740030 164.2359620  88.6863130 140.4542320 163.3927520  89.0422550
 139.4005760 164.4682730  89.2001880 131.4934520 166.5252010  86.1454130
 131.7960420 166.5319440  85.2373280 132.2329110 166.1749870  86.6421790
 134.7119450 165.4686630  87.1310330 134.3641450 164.7910620  86.5512780
 134.9132220 165.0076140  87.9453720 144.5520750 173.4736350  89.2967040
 145.3139660 174.0433000  89.4026730 144.5675120 172.9063550  90.0675350
 128.0525090 171.9974280  93.5274700 127.3973930 171.7285920  92.8834400
 128.8903040 171.8878760  93.0776680 141.0015530 166.7915570  87.7493190
 141.4200410 166.6046550  86.9089850 140.6951590 165.9394620  88.0596120
 144.5005260 171.7039710  91.4468990 144.1248860 170.9367640  91.0150280
 143.7708380 172.0862410  91.9343920 129.0901020 172.3826850  98.0678040
 129.4574060 172.2954250  98.9474060 128.5211840 171.6193400  97.9684900
 143.8904880 170.8511230 101.0808510 143.6590970 170.6223980 100.1806460
 144.1509430 171.7710780 101.0353400 128.6417020 169.2935940 101.9736460
 127.7473070 169.2602700 102.3130170 129.1814570 169.4922730 102.7387710
 142.3292950 166.0767660 103.8588210 143.2063130 166.0851060 104.2422210
 142.3413790 165.3398500 103.2480560 127.2663170 169.2073210  89.4700030
 126.3627250 169.4703410  89.2951690 127.7503790 169.4784380  88.6899990
 143.7756220 169.9297200  94.7476230 144.2993700 169.4359850  94.1166400
 144.3615640 170.0647560  95.4923800 143.9545940 170.0137070  98.2695780
 143.0048650 169.9800610  98.3840770 144.1358950 170.9237180  98.0345550
 129.8090380 168.2638750  87.3794410 130.5182080 167.8421970  86.8941690
 129.0930320 168.3313980  86.7477760 129.4564540 164.3178080  86.4197060
 130.1792670 164.8587020  86.7378280 129.7289060 164.0441500  85.5438600
 143.2656190 169.1870550  90.6868640 143.7615310 168.9541420  91.4717520
 143.0672260 168.3482390  90.2706280 129.1456730 163.5684270  96.3219680
 129.7932920 163.0181650  95.8814840 129.5658570 163.8227420  97.1435490
 144.6943350 167.8231500  93.2206320 144.5842630 167.6687540  94.1588590
 145.4550940 167.2952440  92.9781730 143.0409070 163.7625630  99.6789320
 143.6781290 164.3759770 100.0448510 143.1883960 163.7986290  98.7338550
 145.5833620 165.6539420  86.4612460 146.5082930 165.5220600  86.2530750
 145.5609410 165.7332240  87.4148910 145.6572110 166.4250080  89.0869170
 144.8623610 166.3595200  89.6162080 145.8615390 167.3600720  89.0754520
 128.8988730 163.7239940  99.0645000 128.5503550 164.1803760  99.8303180
 128.5676430 162.8297070  99.1467430 136.4113550 164.9151820 102.5864420
 136.3502440 165.5073650 103.3359830 137.3513930 164.8077780 102.4414680
 139.0488110 164.5721880 102.2256710 139.6628520 164.8901170 101.5637790
 139.5937670 164.0870470 102.8452570 129.5709370 163.2516140 102.3395770
 130.1192360 163.0704190 101.5761880 129.6364680 162.4610250 102.8752080
 139.7896150 163.1354020  98.5526000 138.9155990 163.4689130  98.3498930
 139.6806900 162.6627200  99.3777870 140.6968130 165.3424890  99.9367720
 140.3681490 164.5276650  99.5569450 141.6450430 165.2994700  99.8133410
 137.5370970 164.0523860  97.4918910 136.7542760 164.5269360  97.7715670
 137.2433900 163.1478690  97.3832090 142.0892040 164.7546960  95.5368000
 142.5300130 164.6992060  94.6889600 141.8199630 165.6704970  95.6078180
 143.9530610 164.3862200  93.5476820 143.8919010 163.4423420  93.4007840
 144.7322640 164.4942290  94.0930280 128.8811380 164.3571340  90.0132630
 129.6390740 164.4700220  89.4396660 128.4188550 165.1940540  89.9676060
 135.4225190 166.4710610  93.0034940 134.6099700 166.0967500  92.6630820
 135.9266830 165.7155690  93.3056130 139.9250170 163.1353060  94.2418010
 140.5279540 163.7073270  94.7166530 139.1843160 163.6992500  94.0191910
 143.0684770 163.5374620  89.5158290 143.2635400 164.4358070  89.7825720
 142.2814640 163.3061700  90.0091240 131.2536530 164.8835390  88.5534600
 131.7829290 164.0965190  88.4242550 131.8864850 165.5626580  88.7870130
 133.4474370 164.6210530  91.6079990 132.8177110 163.9197840  91.7750120
 132.9079510 165.3814660  91.3913150 133.5729930 163.8994510 104.0432480
 133.2914200 164.4028110 103.2793300 133.9549630 163.1016260 103.6774610
 140.1745390 163.3148090 104.6212950 140.0610840 163.6342700 105.5164470
 140.9915130 163.7160600 104.3250230 139.0803540 171.3340560  74.9847690
 138.9997590 170.4195170  74.7139400 138.6667960 171.8307630  74.2787400
 137.2121580 173.1119580  76.8656960 136.4363680 172.6320020  77.1555530
 137.8634510 172.4325230  76.6913120 131.2287410 173.4239390  77.7432720
 130.3972290 173.1688100  78.1429230 131.8368390 173.4950160  78.4790640
 129.6379360 168.3841280  71.5275110 128.7496060 168.7257250  71.4254990
 129.9220550 168.1841600  70.6355940 127.6012370 170.9846930  77.4114810
 128.1728480 170.2169130  77.4118450 127.6013910 171.2835690  76.5021420
 128.8437240 166.3931290  79.1983740 128.6640080 165.4957040  79.4786500
 128.4417320 166.9403160  79.8730690 137.6835740 168.5947150  77.0996050
 138.0600560 167.7219030  76.9869720 137.5855250 168.9305850  76.2086490
 131.8140750 166.9672780  72.5613490 131.9207500 167.8676510  72.8682250
 130.9033110 166.9190750  72.2708140 141.4659860 166.0897590  74.0324390
 142.2869480 165.5994160  74.0749870 141.4993940 166.6795250  74.7856230
 129.4623910 168.8891790  77.8066080 130.1434020 169.1530160  78.4253480
 129.1471960 168.0492660  78.1404090 133.6548480 169.9359150  76.8938670
 134.1626700 170.4340120  77.5343690 134.1861720 169.1594350  76.7178030
 145.7559410 168.1064340  80.5968020 145.0511580 168.4946050  80.0783130
 146.0217330 168.8014630  81.1988950 131.9384580 164.5757710  81.1602090
 131.9403020 165.0930100  80.3547990 131.1088890 164.0987890  81.1372020
 141.7021340 168.0297970  76.8051930 140.9976910 168.3182860  77.3855040
 142.0633500 168.8398080  76.4451490 131.6199910 166.2867670  79.1672540
 131.9616720 167.1309720  78.8726410 130.6815720 166.4351410  79.2837880
 144.7708260 167.4752760  77.1961140 143.8233170 167.5091740  77.3276570
 145.0958250 168.2891710  77.5810500 135.3027800 163.7749940  75.4917130
 135.6102780 163.2196830  74.7752630 134.3728500 163.9094400  75.3090120
 137.6908560 171.8398770  72.2277250 136.7637840 171.7736150  72.4565720
 137.8433380 172.7778900  72.1132490 137.6777640 168.1115770  69.2244410
 136.7381310 168.2729730  69.3096870 137.9960900 168.8301450  68.6780400
 144.1990400 172.7934290  79.2023440 143.3709030 172.8627380  78.7273570
 144.7940880 173.3788600  78.7339270 141.7205850 173.4019070  72.7312500
 141.1018270 173.0638620  72.0838800 141.7030300 172.7578830  73.4391690
 141.1632410 169.5803610  80.1478310 140.7503590 170.4057320  80.4018300
 140.4308360 168.9948650  79.9554670 133.2965200 172.3663510  75.0096980
 132.8922200 171.6540760  74.5142880 133.3828320 172.0216750  75.8985020
 132.0093820 169.1406720  78.7896020 132.5608410 169.2502060  78.0149270
 132.5237330 169.5144320  79.5051250 139.8970550 172.6405880  69.7385250
 140.3363830 171.8028310  69.5923070 140.6098970 173.2735280  69.8249390
 131.6836550 172.6626080  82.4001360 131.5444320 173.5348880  82.7688760
 130.8017910 172.3198890  82.2549300 143.4787690 163.8948690  68.0526290
 143.1660350 163.9875520  68.9525360 144.2400160 164.4729720  68.0023720
 129.9969830 171.2608490  72.5103630 129.8767430 171.9870580  71.8984900
 129.6870720 170.4911400  72.0331540 144.6888980 168.6320190  84.0300430
 144.0733250 169.1399860  83.5015890 144.3685400 167.7318520  83.9726370
 132.4633490 164.6043560  75.8927300 132.0201640 165.3853100  75.5611820
 133.0218480 164.9273450  76.5998240 136.7503300 167.4712080  81.4962620
 136.2882670 167.6795100  82.3082560 136.3481410 166.6571430  81.1933290
 141.7507810 168.6921030  82.6259280 140.9001400 168.3926780  82.9468350
 141.5909600 168.9363040  81.7143100 138.8457520 170.1922780  84.7258070
 139.1710930 169.3586530  84.3860300 139.6337850 170.7151300  84.8736400
 135.5792310 164.2254260  70.7733130 134.9546490 164.2214130  71.4986440
 135.4922430 163.3585220  70.3769100 134.5009390 165.1490890  77.7516900
 134.7981720 166.0553720  77.6708920 135.0494950 164.6609670  77.1376470
 132.2547710 169.7277130  73.6208550 132.0288630 169.5114300  74.5255170
 131.4740240 170.1605590  73.2754520 139.4845470 169.7340500  72.2199200
 138.8854360 170.4576300  72.0362820 140.0325080 169.6717280  71.4375650
 134.6946920 170.6262710  84.2868820 134.5990520 169.6857440  84.1369220
 135.5378900 170.8477780  83.8916890 138.0910340 168.3704040  74.2502480
 138.4839910 168.6876240  73.4371170 138.4527190 167.4915920  74.3647000
 129.8257460 167.0376380  82.4402600 129.4320850 167.8851590  82.6475380
 129.1375860 166.4002750  82.6311240 136.4002510 167.1211350  85.5099340
 135.7100830 166.9283550  86.1445430 137.1434810 167.4045990  86.0423640
 127.1274510 164.9604840  76.4732680 126.8387560 165.5307700  77.1857660
 127.8720270 164.4809290  76.8363910 127.3144740 168.9024960  67.6835400
 127.2319410 169.8455720  67.8250390 126.9627800 168.7599870  66.8047750
 138.6765480 170.9609790  78.3453260 137.9446600 171.4696600  78.6943360
 138.2789820 170.1439770  78.0442040 135.1142870 167.6363990  76.7505750
 135.1178930 167.1953940  75.9010290 136.0093990 167.9581320  76.8577570
 130.9645250 167.5190480  75.7099960 130.6245300 167.9965710  76.4667010
 130.2022570 167.0655600  75.3501060 135.1763020 168.6376070  69.7412510
 135.2975840 168.5962550  70.6898330 134.7911530 169.5000220  69.5859240
 139.1391390 166.4143470  77.7576200 139.1564130 166.8652120  78.6018050
 138.8906970 165.5149110  77.9709640 134.1884520 170.9477210  69.1395810
 133.6201420 170.4995460  68.5131720 134.8973520 171.3069990  68.6060960
 142.5662140 163.8275650  83.5962580 142.8907910 163.0965310  84.1220560
 142.6018650 163.5089290  82.6943570 135.4150840 171.6965770  78.4971160
 135.7820970 171.2224340  79.2432500 135.2255900 172.5707340  78.8379500
 128.2791330 166.4409460  74.6264630 127.9938250 166.0765130  75.4643250
 128.2170190 165.7089920  74.0127770 133.2050210 170.7374410  80.8155370
 132.9007280 171.6166390  81.0405730 134.1596670 170.7974200  80.8512810
 137.9529920 165.3338720  71.3478000 137.1394530 164.8351890  71.2723310
 137.7591870 166.1736970  70.9314350 140.6678310 169.7058370  69.6440160
 141.5557930 170.0175600  69.4691500 140.6383400 168.8330620  69.2520740
 129.2613940 171.5777150  81.9626730 128.9028880 172.2431000  82.5500070
 128.9668500 170.7460700  82.3339350 132.4627060 172.0361390  84.8466280
 132.1627200 172.1818570  83.9494100 133.2338300 171.4766680  84.7539670
 142.9392580 171.0170210  69.1120020 142.8556300 171.4484430  68.2616460
 143.6586770 171.4768560  69.5446840 144.0166720 173.4737730  82.1889990
 143.2914910 174.0666510  81.9919380 144.5442180 173.4661270  81.3903360
 127.7721990 171.5768410  68.5861330 128.6416840 171.8593210  68.8697250
 127.2812310 172.3904280  68.4710140 134.9356800 172.9641620  72.7069610
 135.3919580 173.7746870  72.9329800 134.5845010 172.6464760  73.5388100
 130.8368580 163.3079270  73.1792130 130.7083210 163.2997170  74.1277050
 130.0130600 163.6462360  72.8283140 127.8362510 165.0670390  82.6398830
 127.1221030 165.2667310  83.2451440 128.2557550 164.2909960  83.0113630
 139.3301290 167.5592700  80.3900280 139.6982110 166.7387910  80.7179850
 138.4699490 167.6194590  80.8055930 142.6963320 166.5149640  71.1987840
 142.0676480 166.6195310  70.4846070 142.2015240 166.7346420  71.9881720
 134.6647350 168.7935590  72.6145720 133.9563500 169.2621930  73.0559330
 134.9491830 168.1357600  73.2490910 136.2903280 170.2132290  80.6138250
 136.7888530 170.6878110  81.2790100 136.4326230 169.2895810  80.8208280
 138.6962780 165.5186250  74.0541510 138.5730560 165.5372380  73.1051020
 139.6447340 165.5665190  74.1739910 132.8682370 167.1020670  69.9896430
 133.7172900 167.5390820  69.9236620 132.5013640 167.4140930  70.8168490
 143.4970140 166.4300250  81.4566640 142.9943740 167.1705650  81.7960450
 144.3126800 166.8184250  81.1403430 141.7892150 171.6733430  74.9028000
 140.8482290 171.6883660  75.0775690 142.1036220 170.8869390  75.3488300
 131.7673790 173.3553030  68.4631960 132.5337060 173.2434390  69.0257390
 131.8448480 172.6591000  67.8108730 130.4620550 170.7878100  69.1464850
 130.5424140 169.8405610  69.2582250 131.3540300 171.1184980  69.2525510
 127.9891350 172.6093020  84.3821020 128.4930370 172.0300300  84.9537250
 127.2498770 172.8933250  84.9197390 130.0214430 170.7522610  85.2771090
 130.0619770 170.4536480  86.1856320 130.8759930 171.1530220  85.1178610
 133.7992820 173.3518160  70.4374600 134.2209240 173.1858030  71.2805990
 133.9243660 172.5418390  69.9429740 131.9620240 169.3314710  83.2445580
 131.4316700 168.8405660  82.6168920 132.6308310 169.7598910  82.7103510
 136.3120460 172.3755770  67.6851700 136.8326120 171.6604790  67.3192850
 136.9588860 173.0141640  67.9852210 140.8598300 173.7984170  83.0086770
 141.2739320 173.9529250  83.8577190 139.9249300 173.9239390  83.1712550
 141.3320470 171.1380330  85.0125920 141.9141240 170.3832650  84.9246400
 141.5082240 171.6687770  84.2357400 132.4492540 166.2977080  83.3242870
 132.3549410 165.6797830  82.5993740 131.8689930 167.0243370  83.0972780
 135.2153980 164.8550320  80.3570260 134.7671280 164.8774580  79.5115810
 134.5819180 164.4569340  80.9540560 137.9577430 171.4820830  82.3620540
 138.0773640 170.8861970  83.1015380 138.8171430 171.5190520  81.9421840
 140.2965330 172.0358020  80.9383050 139.7700550 172.5600640  80.3348190
 140.6396670 172.6685410  81.5692780 132.6951720 169.4251390  67.3832760
 132.4940780 168.5618750  67.7446100 132.5243770 169.3384750  66.4454360
 134.7246200 168.0242180  83.6196360 135.3145890 167.7158030  84.3074180
 133.9066440 167.5521930  83.7756260 139.5439630 167.6407990  83.8529380
 138.8555150 166.9789530  83.7879370 140.2645650 167.1946260  84.2977840
 140.1740030 164.2359620  69.9119640 140.4542320 163.3927520  70.2679060
 139.4005760 164.4682730  70.4258390 131.4934520 166.5252010  67.3710640
 131.7960420 166.5319440  66.4629790 132.2329110 166.1749870  67.8678300
 134.7119450 165.4686630  68.3566840 134.3641450 164.7910620  67.7769290
 134.9132220 165.0076140  69.1710230 144.5520750 173.4736350  70.5223550
 145.3139660 174.0433000  70.6283240 144.5675120 172.9063550  71.2931860
 128.0525090 171.9974280  74.7531210 127.3973930 171.7285920  74.1090910
 128.8903040 171.8878760  74.3033190 141.0015530 166.7915570  68.9749700
 141.4200410 166.6046550  68.1346360 140.6951590 165.9394620  69.2852630
 144.5005260 171.7039710  72.6725500 144.1248860 170.9367640  72.2406790
 143.7708380 172.0862410  73.1600430 129.0901020 172.3826850  79.2934550
 129.4574060 172.2954250  80.1730570 128.5211840 171.6193400  79.1941410
 143.8904880 170.8511230  82.3065020 143.6590970 170.6223980  81.4062970
 144.1509430 171.7710780  82.2609910 128.6417020 169.2935940  83.1992970
 127.7473070 169.2602700  83.5386680 129.1814570 169.4922730  83.9644220
 142.3292950 166.0767660  85.0844720 143.2063130 166.0851060  85.4678720
 142.3413790 165.3398500  84.4737070 127.2663170 169.2073210  70.6956540
 126.3627250 169.4703410  70.5208200 127.7503790 169.4784380  69.9156500
 143.7756220 169.9297200  75.9732740 144.2993700 169.4359850  75.3422910
 144.3615640 170.0647560  76.7180310 143.9545940 170.0137070  79.4952290
 143.0048650 169.9800610  79.6097280 144.1358950 170.9237180  79.2602060
 129.8090380 168.2638750  68.6050920 130.5182080 167.8421970  68.1198200
 129.0930320 168.3313980  67.9734270 129.4564540 164.3178080  67.6453570
 130.1792670 164.8587020  67.9634790 129.7289060 164.0441500  66.7695110
 143.2656190 169.1870550  71.9125150 143.7615310 168.9541420  72.6974030
 143.0672260 168.3482390  71.4962790 129.1456730 163.5684270  77.5476190
 129.7932920 163.0181650  77.1071350 129.5658570 163.8227420  78.3692000
 144.6943350 167.8231500  74.4462830 144.5842630 167.6687540  75.3845100
 145.4550940 167.2952440  74.2038240 143.0409070 163.7625630  80.9045830
 143.6781290 164.3759770  81.2705020 143.1883960 163.7986290  79.9595060
 145.5833620 165.6539420  67.6868970 146.5082930 165.5220600  67.4787260
 145.5609410 165.7332240  68.6405420 145.6572110 166.4250080  70.3125680
 144.8623610 166.3595200  70.8418590 145.8615390 167.3600720  70.3011030
 128.8988730 163.7239940  80.2901510 128.5503550 164.1803760  81.0559690
 128.5676430 162.8297070  80.3723940 136.4113550 164.9151820  83.8120930
 136.3502440 165.5073650  84.5616340 137.3513930 164.8077780  83.6671190
 139.0488110 164.5721880  83.4513220 139.6628520 164.8901170  82.7894300
 139.5937670 164.0870470  84.0709080 129.5709370 163.2516140  83.5652280
 130.1192360 163.0704190  82.8018390 129.6364680 162.4610250  84.1008590
 139.7896150 163.1354020  79.7782510 138.9155990 163.4689130  79.5755440
 139.6806900 162.6627200  80.6034380 140.6968130 165.3424890  81.1624230
 140.3681490 164.5276650  80.7825960 141.6450430 165.2994700  81.0389920
 137.5370970 164.0523860  78.7175420 136.7542760 164.5269360  78.9972180
 137.2433900 163.1478690  78.6088600 142.0892040 164.7546960  76.7624510
 142.5300130 164.6992060  75.9146110 141.8199630 165.6704970  76.8334690
 143.9530610 164.3862200  74.7733330 143.8919010 163.4423420  74.6264350
 144.7322640 164.4942290  75.3186790 128.8811380 164.3571340  71.2389140
 129.6390740 164.4700220  70.6653170 128.4188550 165.1940540  71.1932570
 135.4225190 166.4710610  74.2291450 134.6099700 166.0967500  73.8887330
 135.9266830 165.7155690  74.5312640 139.9250170 163.1353060  75.4674520
 140.5279540 163.7073270  75.9423040 139.1843160 163.6992500  75.2448420
 143.0684770 163.5374620  70.7414800 143.2635400 164.4358070  71.0082230
 142.2814640 163.3061700  71.2347750 131.2536530 164.8835390  69.7791110
 131.7829290 164.0965190  69.6499060 131.8864850 165.5626580  70.0126640
 133.4474370 164.6210530  72.8336500 132.8177110 163.9197840  73.0006630
 132.9079510 165.3814660  72.6169660 133.5729930 163.8994510  85.2688990
 133.2914200 164.4028110  84.5049810 133.9549630 163.1016260  84.9031120
 140.1745390 163.3148090  85.8469460 140.0610840 163.6342700  86.7420980
 140.9915130 163.7160600  85.5506740 139.0803540 171.3340560  56.2104200
 138.9997590 170.4195170  55.9395910 138.6667960 171.8307630  55.5043910
 137.2121580 173.1119580  58.0913470 136.4363680 172.6320020  58.3812040
 137.8634510 172.4325230  57.9169630 131.2287410 173.4239390  58.9689230
 130.3972290 173.1688100  59.3685740 131.8368390 173.4950160  59.7047150
 129.6379360 168.3841280  52.7531620 128.7496060 168.7257250  52.6511500
 129.9220550 168.1841600  51.8612450 127.6012370 170.9846930  58.6371320
 128.1728480 170.2169130  58.6374960 127.6013910 171.2835690  57.7277930
 128.8437240 166.3931290  60.4240250 128.6640080 165.4957040  60.7043010
 128.4417320 166.9403160  61.0987200 137.6835740 168.5947150  58.3252560
 138.0600560 167.7219030  58.2126230 137.5855250 168.9305850  57.4343000
 131.8140750 166.9672780  53.7870000 131.9207500 167.8676510  54.0938760
 130.9033110 166.9190750  53.4964650 141.4659860 166.0897590  55.2580900
 142.2869480 165.5994160  55.3006380 141.4993940 166.6795250  56.0112740
 129.4623910 168.8891790  59.0322590 130.1434020 169.1530160  59.6509990
 129.1471960 168.0492660  59.3660600 133.6548480 169.9359150  58.1195180
 134.1626700 170.4340120  58.7600200 134.1861720 169.1594350  57.9434540
 145.7559410 168.1064340  61.8224530 145.0511580 168.4946050  61.3039640
 146.0217330 168.8014630  62.4245460 131.9384580 164.5757710  62.3858600
 131.9403020 165.0930100  61.5804500 131.1088890 164.0987890  62.3628530
 141.7021340 168.0297970  58.0308440 140.9976910 168.3182860  58.6111550
 142.0633500 168.8398080  57.6708000 131.6199910 166.2867670  60.3929050
 131.9616720 167.1309720  60.0982920 130.6815720 166.4351410  60.5094390
 144.7708260 167.4752760  58.4217650 143.8233170 167.5091740  58.5533080
 145.0958250 168.2891710  58.8067010 135.3027800 163.7749940  56.7173640
 135.6102780 163.2196830  56.0009140 134.3728500 163.9094400  56.5346630
 137.6908560 171.8398770  53.4533760 136.7637840 171.7736150  53.6822230
 137.8433380 172.7778900  53.3389000 137.6777640 168.1115770  50.4500920
 136.7381310 168.2729730  50.5353380 137.9960900 168.8301450  49.9036910
 144.1990400 172.7934290  60.4279950 143.3709030 172.8627380  59.9530080
 144.7940880 173.3788600  59.9595780 141.7205850 173.4019070  53.9569010
 141.1018270 173.0638620  53.3095310 141.7030300 172.7578830  54.6648200
 141.1632410 169.5803610  61.3734820 140.7503590 170.4057320  61.6274810
 140.4308360 168.9948650  61.1811180 133.2965200 172.3663510  56.2353490
 132.8922200 171.6540760  55.7399390 133.3828320 172.0216750  57.1241530
 132.0093820 169.1406720  60.0152530 132.5608410 169.2502060  59.2405780
 132.5237330 169.5144320  60.7307760 139.8970550 172.6405880  50.9641760
 140.3363830 171.8028310  50.8179580 140.6098970 173.2735280  51.0505900
 131.6836550 172.6626080  63.6257870 131.5444320 173.5348880  63.9945270
 130.8017910 172.3198890  63.4805810 143.4787690 163.8948690  49.2782800
 143.1660350 163.9875520  50.1781870 144.2400160 164.4729720  49.2280230
 129.9969830 171.2608490  53.7360140 129.8767430 171.9870580  53.1241410
 129.6870720 170.4911400  53.2588050 144.6888980 168.6320190  65.2556940
 144.0733250 169.1399860  64.7272400 144.3685400 167.7318520  65.1982880
 132.4633490 164.6043560  57.1183810 132.0201640 165.3853100  56.7868330
 133.0218480 164.9273450  57.8254750 136.7503300 167.4712080  62.7219130
 136.2882670 167.6795100  63.5339070 136.3481410 166.6571430  62.4189800
 141.7507810 168.6921030  63.8515790 140.9001400 168.3926780  64.1724860
 141.5909600 168.9363040  62.9399610 138.8457520 170.1922780  65.9514580
 139.1710930 169.3586530  65.6116810 139.6337850 170.7151300  66.0992910
 135.5792310 164.2254260  51.9989640 134.9546490 164.2214130  52.7242950
 135.4922430 163.3585220  51.6025610 134.5009390 165.1490890  58.9773410
 134.7981720 166.0553720  58.8965430 135.0494950 164.6609670  58.3632980
 132.2547710 169.7277130  54.8465060 132.0288630 169.5114300  55.7511680
 131.4740240 170.1605590  54.5011030 139.4845470 169.7340500  53.4455710
 138.8854360 170.4576300  53.2619330 140.0325080 169.6717280  52.6632160
 134.6946920 170.6262710  65.5125330 134.5990520 169.6857440  65.3625730
 135.5378900 170.8477780  65.1173400 138.0910340 168.3704040  55.4758990
 138.4839910 168.6876240  54.6627680 138.4527190 167.4915920  55.5903510
 129.8257460 167.0376380  63.6659110 129.4320850 167.8851590  63.8731890
 129.1375860 166.4002750  63.8567750 136.4002510 167.1211350  66.7355850
 135.7100830 166.9283550  67.3701940 137.1434810 167.4045990  67.2680150
 127.1274510 164.9604840  57.6989190 126.8387560 165.5307700  58.4114170
 127.8720270 164.4809290  58.0620420 127.3144740 168.9024960  48.9091910
 127.2319410 169.8455720  49.0506900 126.9627800 168.7599870  48.0304260
 138.6765480 170.9609790  59.5709770 137.9446600 171.4696600  59.9199870
 138.2789820 170.1439770  59.2698550 135.1142870 167.6363990  57.9762260
 135.1178930 167.1953940  57.1266800 136.0093990 167.9581320  58.0834080
 130.9645250 167.5190480  56.9356470 130.6245300 167.9965710  57.6923520
 130.2022570 167.0655600  56.5757570 135.1763020 168.6376070  50.9669020
 135.2975840 168.5962550  51.9154840 134.7911530 169.5000220  50.8115750
 139.1391390 166.4143470  58.9832710 139.1564130 166.8652120  59.8274560
 138.8906970 165.5149110  59.1966150 134.1884520 170.9477210  50.3652320
 133.6201420 170.4995460  49.7388230 134.8973520 171.3069990  49.8317470
 142.5662140 163.8275650  64.8219090 142.8907910 163.0965310  65.3477070
 142.6018650 163.5089290  63.9200080 135.4150840 171.6965770  59.7227670
 135.7820970 171.2224340  60.4689010 135.2255900 172.5707340  60.0636010
 128.2791330 166.4409460  55.8521140 127.9938250 166.0765130  56.6899760
 128.2170190 165.7089920  55.2384280 133.2050210 170.7374410  62.0411880
 132.9007280 171.6166390  62.2662240 134.1596670 170.7974200  62.0769320
 137.9529920 165.3338720  52.5734510 137.1394530 164.8351890  52.4979820
 137.7591870 166.1736970  52.1570860 140.6678310 169.7058370  50.8696670
 141.5557930 170.0175600  50.6948010 140.6383400 168.8330620  50.4777250
 129.2613940 171.5777150  63.1883240 128.9028880 172.2431000  63.7756580
 128.9668500 170.7460700  63.5595860 132.4627060 172.0361390  66.0722790
 132.1627200 172.1818570  65.1750610 133.2338300 171.4766680  65.9796180
 142.9392580 171.0170210  50.3376530 142.8556300 171.4484430  49.4872970
 143.6586770 171.4768560  50.7703350 144.0166720 173.4737730  63.4146500
 143.2914910 174.0666510  63.2175890 144.5442180 173.4661270  62.6159870
 127.7721990 171.5768410  49.8117840 128.6416840 171.8593210  50.0953760
 127.2812310 172.3904280  49.6966650 134.9356800 172.9641620  53.9326120
 135.3919580 173.7746870  54.1586310 134.5845010 172.6464760  54.7644610
 130.8368580 163.3079270  54.4048640 130.7083210 163.2997170  55.3533560
 130.0130600 163.6462360  54.0539650 127.8362510 165.0670390  63.8655340
 127.1221030 165.2667310  64.4707950 128.2557550 164.2909960  64.2370140
 139.3301290 167.5592700  61.6156790 139.6982110 166.7387910  61.9436360
 138.4699490 167.6194590  62.0312440 142.6963320 166.5149640  52.4244350
 142.0676480 166.6195310  51.7102580 142.2015240 166.7346420  53.2138230
 134.6647350 168.7935590  53.8402230 133.9563500 169.2621930  54.2815840
 134.9491830 168.1357600  54.4747420 136.2903280 170.2132290  61.8394760
 136.7888530 170.6878110  62.5046610 136.4326230 169.2895810  62.0464790
 138.6962780 165.5186250  55.2798020 138.5730560 165.5372380  54.3307530
 139.6447340 165.5665190  55.3996420 132.8682370 167.1020670  51.2152940
 133.7172900 167.5390820  51.1493130 132.5013640 167.4140930  52.0425000
 143.4970140 166.4300250  62.6823150 142.9943740 167.1705650  63.0216960
 144.3126800 166.8184250  62.3659940 141.7892150 171.6733430  56.1284510
 140.8482290 171.6883660  56.3032200 142.1036220 170.8869390  56.5744810
 131.7673790 173.3553030  49.6888470 132.5337060 173.2434390  50.2513900
 131.8448480 172.6591000  49.0365240 130.4620550 170.7878100  50.3721360
 130.5424140 169.8405610  50.4838760 131.3540300 171.1184980  50.4782020
 127.9891350 172.6093020  65.6077530 128.4930370 172.0300300  66.1793760
 127.2498770 172.8933250  66.1453900 130.0214430 170.7522610  66.5027600
 130.0619770 170.4536480  67.4112830 130.8759930 171.1530220  66.3435120
 133.7992820 173.3518160  51.6631110 134.2209240 173.1858030  52.5062500
 133.9243660 172.5418390  51.1686250 131.9620240 169.3314710  64.4702090
 131.4316700 168.8405660  63.8425430 132.6308310 169.7598910  63.9360020
 136.3120460 172.3755770  48.9108210 136.8326120 171.6604790  48.5449360
 136.9588860 173.0141640  49.2108720 140.8598300 173.7984170  64.2343280
 141.2739320 173.9529250  65.0833700 139.9249300 173.9239390  64.3969060
 141.3320470 171.1380330  66.2382430 141.9141240 170.3832650  66.1502910
 141.5082240 171.6687770  65.4613910 132.4492540 166.2977080  64.5499380
 132.3549410 165.6797830  63.8250250 131.8689930 167.0243370  64.3229290
 135.2153980 164.8550320  61.5826770 134.7671280 164.8774580  60.7372320
 134.5819180 164.4569340  62.1797070 137.9577430 171.4820830  63.5877050
 138.0773640 170.8861970  64.3271890 138.8171430 171.5190520  63.1678350
 140.2965330 172.0358020  62.1639560 139.7700550 172.5600640  61.5604700
 140.6396670 172.6685410  62.7949290 132.6951720 169.4251390  48.6089270
 132.4940780 168.5618750  48.9702610 132.5243770 169.3384750  47.6710870
 134.7246200 168.0242180  64.8452870 135.3145890 167.7158030  65.5330690
 133.9066440 167.5521930  65.0012770 139.5439630 167.6407990  65.0785890
 138.8555150 166.9789530  65.0135880 140.2645650 167.1946260  65.5234350
 140.1740030 164.2359620  51.1376150 140.4542320 163.3927520  51.4935570
 139.4005760 164.4682730  51.6514900 131.4934520 166.5252010  48.5967150
 131.7960420 166.5319440  47.6886300 132.2329110 166.1749870  49.0934810
 134.7119450 165.4686630  49.5823350 134.3641450 164.7910620  49.0025800
 134.9132220 165.0076140  50.3966740 144.5520750 173.4736350  51.7480060
 145.3139660 174.0433000  51.8539750 144.5675120 172.9063550  52.5188370
 128.0525090 171.9974280  55.9787720 127.3973930 171.7285920  55.3347420
 128.8903040 171.8878760  55.5289700 141.0015530 166.7915570  50.2006210
 141.4200410 166.6046550  49.3602870 140.6951590 165.9394620  50.5109140
 144.5005260 171.7039710  53.8982010 144.1248860 170.9367640  53.4663300
 143.7708380 172.0862410  54.3856940 129.0901020 172.3826850  60.5191060
 129.4574060 172.2954250  61.3987080 128.5211840 171.6193400  60.4197920
 143.8904880 170.8511230  63.5321530 143.6590970 170.6223980  62.6319480
 144.1509430 171.7710780  63.4866420 128.6417020 169.2935940  64.4249480
 127.7473070 169.2602700  64.7643190 129.1814570 169.4922730  65.1900730
 142.3292950 166.0767660  66.3101230 143.2063130 166.0851060  66.6935230
 142.3413790 165.3398500  65.6993580 127.2663170 169.2073210  51.9213050
 126.3627250 169.4703410  51.7464710 127.7503790 169.4784380  51.1413010
 143.7756220 169.9297200  57.1989250 144.2993700 169.4359850  56.5679420
 144.3615640 170.0647560  57.9436820 143.9545940 170.0137070  60.7208800
 143.0048650 169.9800610  60.8353790 144.1358950 170.9237180  60.4858570
 129.8090380 168.2638750  49.8307430 130.5182080 167.8421970  49.3454710
 129.0930320 168.3313980  49.1990780 129.4564540 164.3178080  48.8710080
 130.1792670 164.8587020  49.1891300 129.7289060 164.0441500  47.9951620
 143.2656190 169.1870550  53.1381660 143.7615310 168.9541420  53.9230540
 143.0672260 168.3482390  52.7219300 129.1456730 163.5684270  58.7732700
 129.7932920 163.0181650  58.3327860 129.5658570 163.8227420  59.5948510
 144.6943350 167.8231500  55.6719340 144.5842630 167.6687540  56.6101610
 145.4550940 167.2952440  55.4294750 143.0409070 163.7625630  62.1302340
 143.6781290 164.3759770  62.4961530 143.1883960 163.7986290  61.1851570
 145.5833620 165.6539420  48.9125480 146.5082930 165.5220600  48.7043770
 145.5609410 165.7332240  49.8661930 145.6572110 166.4250080  51.5382190
 144.8623610 166.3595200  52.0675100 145.8615390 167.3600720  51.5267540
 128.8988730 163.7239940  61.5158020 128.5503550 164.1803760  62.2816200
 128.5676430 162.8297070  61.5980450 136.4113550 164.9151820  65.0377440
 136.3502440 165.5073650  65.7872850 137.3513930 164.8077780  64.8927700
 139.0488110 164.5721880  64.6769730 139.6628520 164.8901170  64.0150810
 139.5937670 164.0870470  65.2965590 129.5709370 163.2516140  64.7908790
 130.1192360 163.0704190  64.0274900 129.6364680 162.4610250  65.3265100
 139.7896150 163.1354020  61.0039020 138.9155990 163.4689130  60.8011950
 139.6806900 162.6627200  61.8290890 140.6968130 165.3424890  62.3880740
 140.3681490 164.5276650  62.0082470 141.6450430 165.2994700  62.2646430
 137.5370970 164.0523860  59.9431930 136.7542760 164.5269360  60.2228690
 137.2433900 163.1478690  59.8345110 142.0892040 164.7546960  57.9881020
 142.5300130 164.6992060  57.1402620 141.8199630 165.6704970  58.0591200
 143.9530610 164.3862200  55.9989840 143.8919010 163.4423420  55.8520860
 144.7322640 164.4942290  56.5443300 128.8811380 164.3571340  52.4645650
 129.6390740 164.4700220  51.8909680 128.4188550 165.1940540  52.4189080
 135.4225190 166.4710610  55.4547960 134.6099700 166.0967500  55.1143840
 135.9266830 165.7155690  55.7569150 139.9250170 163.1353060  56.6931030
 140.5279540 163.7073270  57.1679550 139.1843160 163.6992500  56.4704930
 143.0684770 163.5374620  51.9671310 143.2635400 164.4358070  52.2338740
 142.2814640 163.3061700  52.4604260 131.2536530 164.8835390  51.0047620
 131.7829290 164.0965190  50.8755570 131.8864850 165.5626580  51.2383150
 133.4474370 164.6210530  54.0593010 132.8177110 163.9197840  54.2263140
 132.9079510 165.3814660  53.8426170 133.5729930 163.8994510  66.4945500
 133.2914200 164.4028110  65.7306320 133.9549630 163.1016260  66.1287630
 140.1745390 163.3148090  67.0725970 140.0610840 163.6342700  67.9677490
 140.9915130 163.7160600  66.7763250 139.0803540 171.3340560  37.4360710
 138.9997590 170.4195170  37.1652420 138.6667960 171.8307630  36.7300420
 137.2121580 173.1119580  39.3169980 136.4363680 172.6320020  39.6068550
 137.8634510 172.4325230  39.1426140 131.2287410 173.4239390  40.1945740
 130.3972290 173.1688100  40.5942250 131.8368390 173.4950160  40.9303660
 129.6379360 168.3841280  33.9788130 128.7496060 168.7257250  33.8768010
 129.9220550 168.1841600  33.0868960 127.6012370 170.9846930  39.8627830
 128.1728480 170.2169130  39.8631470 127.6013910 171.2835690  38.9534440
 128.8437240 166.3931290  41.6496760 128.6640080 165.4957040  41.9299520
 128.4417320 166.9403160  42.3243710 137.6835740 168.5947150  39.5509070
 138.0600560 167.7219030  39.4382740 137.5855250 168.9305850  38.6599510
 131.8140750 166.9672780  35.0126510 131.9207500 167.8676510  35.3195270
 130.9033110 166.9190750  34.7221160 141.4659860 166.0897590  36.4837410
 142.2869480 165.5994160  36.5262890 141.4993940 166.6795250  37.2369250
 129.4623910 168.8891790  40.2579100 130.1434020 169.1530160  40.8766500
 129.1471960 168.0492660  40.5917110 133.6548480 169.9359150  39.3451690
 134.1626700 170.4340120  39.9856710 134.1861720 169.1594350  39.1691050
 145.7559410 168.1064340  43.0481040 145.0511580 168.4946050  42.5296150
 146.0217330 168.8014630  43.6501970 131.9384580 164.5757710  43.6115110
 131.9403020 165.0930100  42.8061010 131.1088890 164.0987890  43.5885040
 141.7021340 168.0297970  39.2564950 140.9976910 168.3182860  39.8368060
 142.0633500 168.8398080  38.8964510 131.6199910 166.2867670  41.6185560
 131.9616720 167.1309720  41.3239430 130.6815720 166.4351410  41.7350900
 144.7708260 167.4752760  39.6474160 143.8233170 167.5091740  39.7789590
 145.0958250 168.2891710  40.0323520 135.3027800 163.7749940  37.9430150
 135.6102780 163.2196830  37.2265650 134.3728500 163.9094400  37.7603140
 137.6908560 171.8398770  34.6790270 136.7637840 171.7736150  34.9078740
 137.8433380 172.7778900  34.5645510 137.6777640 168.1115770  31.6757430
 136.7381310 168.2729730  31.7609890 137.9960900 168.8301450  31.1293420
 144.1990400 172.7934290  41.6536460 143.3709030 172.8627380  41.1786590
 144.7940880 173.3788600  41.1852290 141.7205850 173.4019070  35.1825520
 141.1018270 173.0638620  34.5351820 141.7030300 172.7578830  35.8904710
 141.1632410 169.5803610  42.5991330 140.7503590 170.4057320  42.8531320
 140.4308360 168.9948650  42.4067690 133.2965200 172.3663510  37.4610000
 132.8922200 171.6540760  36.9655900 133.3828320 172.0216750  38.3498040
 132.0093820 169.1406720  41.2409040 132.5608410 169.2502060  40.4662290
 132.5237330 169.5144320  41.9564270 139.8970550 172.6405880  32.1898270
 140.3363830 171.8028310  32.0436090 140.6098970 173.2735280  32.2762410
 131.6836550 172.6626080  44.8514380 131.5444320 173.5348880  45.2201780
 130.8017910 172.3198890  44.7062320 143.4787690 163.8948690  30.5039310
 143.1660350 163.9875520  31.4038380 144.2400160 164.4729720  30.4536740
 129.9969830 171.2608490  34.9616650 129.8767430 171.9870580  34.3497920
 129.6870720 170.4911400  34.4844560 144.6888980 168.6320190  46.4813450
 144.0733250 169.1399860  45.9528910 144.3685400 167.7318520  46.4239390
 132.4633490 164.6043560  38.3440320 132.0201640 165.3853100  38.0124840
 133.0218480 164.9273450  39.0511260 136.7503300 167.4712080  43.9475640
 136.2882670 167.6795100  44.7595580 136.3481410 166.6571430  43.6446310
 141.7507810 168.6921030  45.0772300 140.9001400 168.3926780  45.3981370
 141.5909600 168.9363040  44.1656120 138.8457520 170.1922780  47.1771090
 139.1710930 169.3586530  46.8373320 139.6337850 170.7151300  47.3249420
 135.5792310 164.2254260  33.2246150 134.9546490 164.2214130  33.9499460
 135.4922430 163.3585220  32.8282120 134.5009390 165.1490890  40.2029920
 134.7981720 166.0553720  40.1221940 135.0494950 164.6609670  39.5889490
 132.2547710 169.7277130  36.0721570 132.0288630 169.5114300  36.9768190
 131.4740240 170.1605590  35.7267540 139.4845470 169.7340500  34.6712220
 138.8854360 170.4576300  34.4875840 140.0325080 169.6717280  33.8888670
 134.6946920 170.6262710  46.7381840 134.5990520 169.6857440  46.5882240
 135.5378900 170.8477780  46.3429910 138.0910340 168.3704040  36.7015500
 138.4839910 168.6876240  35.8884190 138.4527190 167.4915920  36.8160020
 129.8257460 167.0376380  44.8915620 129.4320850 167.8851590  45.0988400
 129.1375860 166.4002750  45.0824260 136.4002510 167.1211350  47.9612360
 135.7100830 166.9283550  48.5958450 137.1434810 167.4045990  48.4936660
 127.1274510 164.9604840  38.9245700 126.8387560 165.5307700  39.6370680
 127.8720270 164.4809290  39.2876930 127.3144740 168.9024960  30.1348420
 127.2319410 169.8455720  30.2763410 126.9627800 168.7599870  29.2560770
 138.6765480 170.9609790  40.7966280 137.9446600 171.4696600  41.1456380
 138.2789820 170.1439770  40.4955060 135.1142870 167.6363990  39.2018770
 135.1178930 167.1953940  38.3523310 136.0093990 167.9581320  39.3090590
 130.9645250 167.5190480  38.1612980 130.6245300 167.9965710  38.9180030
 130.2022570 167.0655600  37.8014080 135.1763020 168.6376070  32.1925530
 135.2975840 168.5962550  33.1411350 134.7911530 169.5000220  32.0372260
 139.1391390 166.4143470  40.2089220 139.1564130 166.8652120  41.0531070
 138.8906970 165.5149110  40.4222660 134.1884520 170.9477210  31.5908830
 133.6201420 170.4995460  30.9644740 134.8973520 171.3069990  31.0573980
 142.5662140 163.8275650  46.0475600 142.8907910 163.0965310  46.5733580
 142.6018650 163.5089290  45.1456590 135.4150840 171.6965770  40.9484180
 135.7820970 171.2224340  41.6945520 135.2255900 172.5707340  41.2892520
 128.2791330 166.4409460  37.0777650 127.9938250 166.0765130  37.9156270
 128.2170190 165.7089920  36.4640790 133.2050210 170.7374410  43.2668390
 132.9007280 171.6166390  43.4918750 134.1596670 170.7974200  43.3025830
 137.9529920 165.3338720  33.7991020 137.1394530 164.8351890  33.7236330
 137.7591870 166.1736970  33.3827370 140.6678310 169.7058370  32.0953180
 141.5557930 170.0175600  31.9204520 140.6383400 168.8330620  31.7033760
 129.2613940 171.5777150  44.4139750 128.9028880 172.2431000  45.0013090
 128.9668500 170.7460700  44.7852370 132.4627060 172.0361390  47.2979300
 132.1627200 172.1818570  46.4007120 133.2338300 171.4766680  47.2052690
 142.9392580 171.0170210  31.5633040 142.8556300 171.4484430  30.7129480
 143.6586770 171.4768560  31.9959860 144.0166720 173.4737730  44.6403010
 143.2914910 174.0666510  44.4432400 144.5442180 173.4661270  43.8416380
 127.7721990 171.5768410  31.0374350 128.6416840 171.8593210  31.3210270
 127.2812310 172.3904280  30.9223160 134.9356800 172.9641620  35.1582630
 135.3919580 173.7746870  35.3842820 134.5845010 172.6464760  35.9901120
 130.8368580 163.3079270  35.6305150 130.7083210 163.2997170  36.5790070
 130.0130600 163.6462360  35.2796160 127.8362510 165.0670390  45.0911850
 127.1221030 165.2667310  45.6964460 128.2557550 164.2909960  45.4626650
 139.3301290 167.5592700  42.8413300 139.6982110 166.7387910  43.1692870
 138.4699490 167.6194590  43.2568950 142.6963320 166.5149640  33.6500860
 142.0676480 166.6195310  32.9359090 142.2015240 166.7346420  34.4394740
 134.6647350 168.7935590  35.0658740 133.9563500 169.2621930  35.5072350
 134.9491830 168.1357600  35.7003930 136.2903280 170.2132290  43.0651270
 136.7888530 170.6878110  43.7303120 136.4326230 169.2895810  43.2721300
 138.6962780 165.5186250  36.5054530 138.5730560 165.5372380  35.5564040
 139.6447340 165.5665190  36.6252930 132.8682370 167.1020670  32.4409450
 133.7172900 167.5390820  32.3749640 132.5013640 167.4140930  33.2681510
 143.4970140 166.4300250  43.9079660 142.9943740 167.1705650  44.2473470
 144.3126800 166.8184250  43.5916450 141.7892150 171.6733430  37.3541020
 140.8482290 171.6883660  37.5288710 142.1036220 170.8869390  37.8001320
 131.7673790 173.3553030  30.9144980 132.5337060 173.2434390  31.4770410
 131.8448480 172.6591000  30.2621750 130.4620550 170.7878100  31.5977870
 130.5424140 169.8405610  31.7095270 131.3540300 171.1184980  31.7038530
 127.9891350 172.6093020  46.8334040 128.4930370 172.0300300  47.4050270
 127.2498770 172.8933250  47.3710410 130.0214430 170.7522610  47.7284110
 130.0619770 170.4536480  48.6369340 130.8759930 171.1530220  47.5691630
 133.7992820 173.3518160  32.8887620 134.2209240 173.1858030  33.7319010
 133.9243660 172.5418390  32.3942760 131.9620240 169.3314710  45.6958600
 131.4316700 168.8405660  45.0681940 132.6308310 169.7598910  45.1616530
 136.3120460 172.3755770  30.1364720 136.8326120 171.6604790  29.7705870
 136.9588860 173.0141640  30.4365230 140.8598300 173.7984170  45.4599790
 141.2739320 173.9529250  46.3090210 139.9249300 173.9239390  45.6225570
 141.3320470 171.1380330  47.4638940 141.9141240 170.3832650  47.3759420
 141.5082240 171.6687770  46.6870420 132.4492540 166.2977080  45.7755890
 132.3549410 165.6797830  45.0506760 131.8689930 167.0243370  45.5485800
 135.2153980 164.8550320  42.8083280 134.7671280 164.8774580  41.9628830
 134.5819180 164.4569340  43.4053580 137.9577430 171.4820830  44.8133560
 138.0773640 170.8861970  45.5528400 138.8171430 171.5190520  44.3934860
 140.2965330 172.0358020  43.3896070 139.7700550 172.5600640  42.7861210
 140.6396670 172.6685410  44.0205800 132.6951720 169.4251390  29.8345780
 132.4940780 168.5618750  30.1959120 132.5243770 169.3384750  28.8967380
 134.7246200 168.0242180  46.0709380 135.3145890 167.7158030  46.7587200
 133.9066440 167.5521930  46.2269280 139.5439630 167.6407990  46.3042400
 138.8555150 166.9789530  46.2392390 140.2645650 167.1946260  46.7490860
 140.1740030 164.2359620  32.3632660 140.4542320 163.3927520  32.7192080
 139.4005760 164.4682730  32.8771410 131.4934520 166.5252010  29.8223660
 131.7960420 166.5319440  28.9142810 132.2329110 166.1749870  30.3191320
 134.7119450 165.4686630  30.8079860 134.3641450 164.7910620  30.2282310
 134.9132220 165.0076140  31.6223250 144.5520750 173.4736350  32.9736570
 145.3139660 174.0433000  33.0796260 144.5675120 172.9063550  33.7444880
 128.0525090 171.9974280  37.2044230 127.3973930 171.7285920  36.5603930
 128.8903040 171.8878760  36.7546210 141.0015530 166.7915570  31.4262720
 141.4200410 166.6046550  30.5859380 140.6951590 165.9394620  31.7365650
 144.5005260 171.7039710  35.1238520 144.1248860 170.9367640  34.6919810
 143.7708380 172.0862410  35.6113450 129.0901020 172.3826850  41.7447570
 129.4574060 172.2954250  42.6243590 128.5211840 171.6193400  41.6454430
 143.8904880 170.8511230  44.7578040 143.6590970 170.6223980  43.8575990
 144.1509430 171.7710780  44.7122930 128.6417020 169.2935940  45.6505990
 127.7473070 169.2602700  45.9899700 129.1814570 169.4922730  46.4157240
 142.3292950 166.0767660  47.5357740 143.2063130 166.0851060  47.9191740
 142.3413790 165.3398500  46.9250090 127.2663170 169.2073210  33.1469560
 126.3627250 169.4703410  32.9721220 127.7503790 169.4784380  32.3669520
 143.7756220 169.9297200  38.4245760 144.2993700 169.4359850  37.7935930
 144.3615640 170.0647560  39.1693330 143.9545940 170.0137070  41.9465310
 143.0048650 169.9800610  42.0610300 144.1358950 170.9237180  41.7115080
 129.8090380 168.2638750  31.0563940 130.5182080 167.8421970  30.5711220
 129.0930320 168.3313980  30.4247290 129.4564540 164.3178080  30.0966590
 130.1792670 164.8587020  30.4147810 129.7289060 164.0441500  29.2208130
 143.2656190 169.1870550  34.3638170 143.7615310 168.9541420  35.1487050
 143.0672260 168.3482390  33.9475810 129.1456730 163.5684270  39.9989210
 129.7932920 163.0181650  39.5584370 129.5658570 163.8227420  40.8205020
 144.6943350 167.8231500  36.8975850 144.5842630 167.6687540  37.8358120
 145.4550940 167.2952440  36.6551260 143.0409070 163.7625630  43.3558850
 143.6781290 164.3759770  43.7218040 143.1883960 163.7986290  42.4108080
 145.5833620 165.6539420  30.1381990 146.5082930 165.5220600  29.9300280
 145.5609410 165.7332240  31.0918440 145.6572110 166.4250080  32.7638700
 144.8623610 166.3595200  33.2931610 145.8615390 167.3600720  32.7524050
 128.8988730 163.7239940  42.7414530 128.5503550 164.1803760  43.5072710
 128.5676430 162.8297070  42.8236960 136.4113550 164.9151820  46.2633950
 136.3502440 165.5073650  47.0129360 137.3513930 164.8077780  46.1184210
 139.0488110 164.5721880  45.9026240 139.6628520 164.8901170  45.2407320
 139.5937670 164.0870470  46.5222100 129.5709370 163.2516140  46.0165300
 130.1192360 163.0704190  45.2531410 129.6364680 162.4610250  46.5521610
 139.7896150 163.1354020  42.2295530 138.9155990 163.4689130  42.0268460
 139.6806900 162.6627200  43.0547400 140.6968130 165.3424890  43.6137250
 140.3681490 164.5276650  43.2338980 141.6450430 165.2994700  43.4902940
 137.5370970 164.0523860  41.1688440 136.7542760 164.5269360  41.4485200
 137.2433900 163.1478690  41.0601620 142.0892040 164.7546960  39.2137530
 142.5300130 164.6992060  38.3659130 141.8199630 165.6704970  39.2847710
 143.9530610 164.3862200  37.2246350 143.8919010 163.4423420  37.0777370
 144.7322640 164.4942290  37.7699810 128.8811380 164.3571340  33.6902160
 129.6390740 164.4700220  33.1166190 128.4188550 165.1940540  33.6445590
 135.4225190 166.4710610  36.6804470 134.6099700 166.0967500  36.3400350
 135.9266830 165.7155690  36.9825660 139.9250170 163.1353060  37.9187540
 140.5279540 163.7073270  38.3936060 139.1843160 163.6992500  37.6961440
 143.0684770 163.5374620  33.1927820 143.2635400 164.4358070  33.4595250
 142.2814640 163.3061700  33.6860770 131.2536530 164.8835390  32.2304130
 131.7829290 164.0965190  32.1012080 131.8864850 165.5626580  32.4639660
 133.4474370 164.6210530  35.2849520 132.8177110 163.9197840  35.4519650
 132.9079510 165.3814660  35.0682680 133.5729930 163.8994510  47.7202010
 133.2914200 164.4028110  46.9562830 133.9549630 163.1016260  47.3544140
 140.1745390 163.3148090  48.2982480 140.0610840 163.6342700  49.1934000
 140.9915130 163.7160600  48.0019760 139.0803540 171.3340560  18.6617220
 138.9997590 170.4195170  18.3908930 138.6667960 171.8307630  17.9556930
 137.2121580 173.1119580  20.5426490 136.4363680 172.6320020  20.8325060
 137.8634510 172.4325230  20.3682650 131.2287410 173.4239390  21.4202250
 130.3972290 173.1688100  21.8198760 131.8368390 173.4950160  22.1560170
 129.6379360 168.3841280  15.2044640 128.7496060 168.7257250  15.1024520
 129.9220550 168.1841600  14.3125470 127.6012370 170.9846930  21.0884340
 128.1728480 170.2169130  21.0887980 127.6013910 171.2835690  20.1790950
 128.8437240 166.3931290  22.8753270 128.6640080 165.4957040  23.1556030
 128.4417320 166.9403160  23.5500220 137.6835740 168.5947150  20.7765580
 138.0600560 167.7219030  20.6639250 137.5855250 168.9305850  19.8856020
 131.8140750 166.9672780  16.2383020 131.9207500 167.8676510  16.5451780
 130.9033110 166.9190750  15.9477670 141.4659860 166.0897590  17.7093920
 142.2869480 165.5994160  17.7519400 141.4993940 166.6795250  18.4625760
 129.4623910 168.8891790  21.4835610 130.1434020 169.1530160  22.1023010
 129.1471960 168.0492660  21.8173620 133.6548480 169.9359150  20.5708200
 134.1626700 170.4340120  21.2113220 134.1861720 169.1594350  20.3947560
 145.7559410 168.1064340  24.2737550 145.0511580 168.4946050  23.7552660
 146.0217330 168.8014630  24.8758480 131.9384580 164.5757710  24.8371620
 131.9403020 165.0930100  24.0317520 131.1088890 164.0987890  24.8141550
 141.7021340 168.0297970  20.4821460 140.9976910 168.3182860  21.0624570
 142.0633500 168.8398080  20.1221020 131.6199910 166.2867670  22.8442070
 131.9616720 167.1309720  22.5495940 130.6815720 166.4351410  22.9607410
 144.7708260 167.4752760  20.8730670 143.8233170 167.5091740  21.0046100
 145.0958250 168.2891710  21.2580030 135.3027800 163.7749940  19.1686660
 135.6102780 163.2196830  18.4522160 134.3728500 163.9094400  18.9859650
 137.6908560 171.8398770  15.9046780 136.7637840 171.7736150  16.1335250
 137.8433380 172.7778900  15.7902020 137.6777640 168.1115770  12.9013940
 136.7381310 168.2729730  12.9866400 137.9960900 168.8301450  12.3549930
 144.1990400 172.7934290  22.8792970 143.3709030 172.8627380  22.4043100
 144.7940880 173.3788600  22.4108800 141.7205850 173.4019070  16.4082030
 141.1018270 173.0638620  15.7608330 141.7030300 172.7578830  17.1161220
 141.1632410 169.5803610  23.8247840 140.7503590 170.4057320  24.0787830
 140.4308360 168.9948650  23.6324200 133.2965200 172.3663510  18.6866510
 132.8922200 171.6540760  18.1912410 133.3828320 172.0216750  19.5754550
 132.0093820 169.1406720  22.4665550 132.5608410 169.2502060  21.6918800
 132.5237330 169.5144320  23.1820780 139.8970550 172.6405880  13.4154780
 140.3363830 171.8028310  13.2692600 140.6098970 173.2735280  13.5018920
 131.6836550 172.6626080  26.0770890 131.5444320 173.5348880  26.4458290
 130.8017910 172.3198890  25.9318830 143.4787690 163.8948690  11.7295820
 143.1660350 163.9875520  12.6294890 144.2400160 164.4729720  11.6793250
 129.9969830 171.2608490  16.1873160 129.8767430 171.9870580  15.5754430
 129.6870720 170.4911400  15.7101070 144.6888980 168.6320190  27.7069960
 144.0733250 169.1399860  27.1785420 144.3685400 167.7318520  27.6495900
 132.4633490 164.6043560  19.5696830 132.0201640 165.3853100  19.2381350
 133.0218480 164.9273450  20.2767770 136.7503300 167.4712080  25.1732150
 136.2882670 167.6795100  25.9852090 136.3481410 166.6571430  24.8702820
 141.7507810 168.6921030  26.3028810 140.9001400 168.3926780  26.6237880
 141.5909600 168.9363040  25.3912630 138.8457520 170.1922780  28.4027600
 139.1710930 169.3586530  28.0629830 139.6337850 170.7151300  28.5505930
 135.5792310 164.2254260  14.4502660 134.9546490 164.2214130  15.1755970
 135.4922430 163.3585220  14.0538630 134.5009390 165.1490890  21.4286430
 134.7981720 166.0553720  21.3478450 135.0494950 164.6609670  20.8146000
 132.2547710 169.7277130  17.2978080 132.0288630 169.5114300  18.2024700
 131.4740240 170.1605590  16.9524050 139.4845470 169.7340500  15.8968730
 138.8854360 170.4576300  15.7132350 140.0325080 169.6717280  15.1145180
 134.6946920 170.6262710  27.9638350 134.5990520 169.6857440  27.8138750
 135.5378900 170.8477780  27.5686420 138.0910340 168.3704040  17.9272010
 138.4839910 168.6876240  17.1140700 138.4527190 167.4915920  18.0416530
 129.8257460 167.0376380  26.1172130 129.4320850 167.8851590  26.3244910
 129.1375860 166.4002750  26.3080770 136.4002510 167.1211350  29.1868870
 135.7100830 166.9283550  29.8214960 137.1434810 167.4045990  29.7193170
 127.1274510 164.9604840  20.1502210 126.8387560 165.5307700  20.8627190
 127.8720270 164.4809290  20.5133440 127.3144740 168.9024960  11.3604930
 127.2319410 169.8455720  11.5019920 126.9627800 168.7599870  10.4817280
 138.6765480 170.9609790  22.0222790 137.9446600 171.4696600  22.3712890
 138.2789820 170.1439770  21.7211570 135.1142870 167.6363990  20.4275280
 135.1178930 167.1953940  19.5779820 136.0093990 167.9581320  20.5347100
 130.9645250 167.5190480  19.3869490 130.6245300 167.9965710  20.1436540
 130.2022570 167.0655600  19.0270590 135.1763020 168.6376070  13.4182040
 135.2975840 168.5962550  14.3667860 134.7911530 169.5000220  13.2628770
 139.1391390 166.4143470  21.4345730 139.1564130 166.8652120  22.2787580
 138.8906970 165.5149110  21.6479170 134.1884520 170.9477210  12.8165340
 133.6201420 170.4995460  12.1901250 134.8973520 171.3069990  12.2830490
 142.5662140 163.8275650  27.2732110 142.8907910 163.0965310  27.7990090
 142.6018650 163.5089290  26.3713100 135.4150840 171.6965770  22.1740690
 135.7820970 171.2224340  22.9202030 135.2255900 172.5707340  22.5149030
 128.2791330 166.4409460  18.3034160 127.9938250 166.0765130  19.1412780
 128.2170190 165.7089920  17.6897300 133.2050210 170.7374410  24.4924900
 132.9007280 171.6166390  24.7175260 134.1596670 170.7974200  24.5282340
 137.9529920 165.3338720  15.0247530 137.1394530 164.8351890  14.9492840
 137.7591870 166.1736970  14.6083880 140.6678310 169.7058370  13.3209690
 141.5557930 170.0175600  13.1461030 140.6383400 168.8330620  12.9290270
 129.2613940 171.5777150  25.6396260 128.9028880 172.2431000  26.2269600
 128.9668500 170.7460700  26.0108880 132.4627060 172.0361390  28.5235810
 132.1627200 172.1818570  27.6263630 133.2338300 171.4766680  28.4309200
 142.9392580 171.0170210  12.7889550 142.8556300 171.4484430  11.9385990
 143.6586770 171.4768560  13.2216370 144.0166720 173.4737730  25.8659520
 143.2914910 174.0666510  25.6688910 144.5442180 173.4661270  25.0672890
 127.7721990 171.5768410  12.2630860 128.6416840 171.8593210  12.5466780
 127.2812310 172.3904280  12.1479670 134.9356800 172.9641620  16.3839140
 135.3919580 173.7746870  16.6099330 134.5845010 172.6464760  17.2157630
 130.8368580 163.3079270  16.8561660 130.7083210 163.2997170  17.8046580
 130.0130600 163.6462360  16.5052670 127.8362510 165.0670390  26.3168360
 127.1221030 165.2667310  26.9220970 128.2557550 164.2909960  26.6883160
 139.3301290 167.5592700  24.0669810 139.6982110 166.7387910  24.3949380
 138.4699490 167.6194590  24.4825460 142.6963320 166.5149640  14.8757370
 142.0676480 166.6195310  14.1615600 142.2015240 166.7346420  15.6651250
 134.6647350 168.7935590  16.2915250 133.9563500 169.2621930  16.7328860
 134.9491830 168.1357600  16.9260440 136.2903280 170.2132290  24.2907780
 136.7888530 170.6878110  24.9559630 136.4326230 169.2895810  24.4977810
 138.6962780 165.5186250  17.7311040 138.5730560 165.5372380  16.7820550
 139.6447340 165.5665190  17.8509440 132.8682370 167.1020670  13.6665960
 133.7172900 167.5390820  13.6006150 132.5013640 167.4140930  14.4938020
 143.4970140 166.4300250  25.1336170 142.9943740 167.1705650  25.4729980
 144.3126800 166.8184250  24.8172960 141.7892150 171.6733430  18.5797530
 140.8482290 171.6883660  18.7545220 142.1036220 170.8869390  19.0257830
 131.7673790 173.3553030  12.1401490 132.5337060 173.2434390  12.7026920
 131.8448480 172.6591000  11.4878260 130.4620550 170.7878100  12.8234380
 130.5424140 169.8405610  12.9351780 131.3540300 171.1184980  12.9295040
 127.9891350 172.6093020  28.0590550 128.4930370 172.0300300  28.6306780
 127.2498770 172.8933250  28.5966920 130.0214430 170.7522610  28.9540620
 130.0619770 170.4536480  29.8625850 130.8759930 171.1530220  28.7948140
 133.7992820 173.3518160  14.1144130 134.2209240 173.1858030  14.9575520
 133.9243660 172.5418390  13.6199270 131.9620240 169.3314710  26.9215110
 131.4316700 168.8405660  26.2938450 132.6308310 169.7598910  26.3873040
 136.3120460 172.3755770  11.3621230 136.8326120 171.6604790  10.9962380
 136.9588860 173.0141640  11.6621740 140.8598300 173.7984170  26.6856300
 141.2739320 173.9529250  27.5346720 139.9249300 173.9239390  26.8482080
 141.3320470 171.1380330  28.6895450 141.9141240 170.3832650  28.6015930
 141.5082240 171.6687770  27.9126930 132.4492540 166.2977080  27.0012400
 132.3549410 165.6797830  26.2763270 131.8689930 167.0243370  26.7742310
 135.2153980 164.8550320  24.0339790 134.7671280 164.8774580  23.1885340
 134.5819180 164.4569340  24.6310090 137.9577430 171.4820830  26.0390070
 138.0773640 170.8861970  26.7784910 138.8171430 171.5190520  25.6191370
 140.2965330 172.0358020  24.6152580 139.7700550 172.5600640  24.0117720
 140.6396670 172.6685410  25.2462310 132.6951720 169.4251390  11.0602290
 132.4940780 168.5618750  11.4215630 132.5243770 169.3384750  10.1223890
 134.7246200 168.0242180  27.2965890 135.3145890 167.7158030  27.9843710
 133.9066440 167.5521930  27.4525790 139.5439630 167.6407990  27.5298910
 138.8555150 166.9789530  27.4648900 140.2645650 167.1946260  27.9747370
 140.1740030 164.2359620  13.5889170 140.4542320 163.3927520  13.9448590
 139.4005760 164.4682730  14.1027920 131.4934520 166.5252010  11.0480170
 131.7960420 166.5319440  10.1399320 132.2329110 166.1749870  11.5447830
 134.7119450 165.4686630  12.0336370 134.3641450 164.7910620  11.4538820
 134.9132220 165.0076140  12.8479760 144.5520750 173.4736350  14.1993080
 145.3139660 174.0433000  14.3052770 144.5675120 172.9063550  14.9701390
 128.0525090 171.9974280  18.4300740 127.3973930 171.7285920  17.7860440
 128.8903040 171.8878760  17.9802720 141.0015530 166.7915570  12.6519230
 141.4200410 166.6046550  11.8115890 140.6951590 165.9394620  12.9622160
 144.5005260 171.7039710  16.3495030 144.1248860 170.9367640  15.9176320
 143.7708380 172.0862410  16.8369960 129.0901020 172.3826850  22.9704080
 129.4574060 172.2954250  23.8500100 128.5211840 171.6193400  22.8710940
 143.8904880 170.8511230  25.9834550 143.6590970 170.6223980  25.0832500
 144.1509430 171.7710780  25.9379440 128.6417020 169.2935940  26.8762500
 127.7473070 169.2602700  27.2156210 129.1814570 169.4922730  27.6413750
 142.3292950 166.0767660  28.7614250 143.2063130 166.0851060  29.1448250
 142.3413790 165.3398500  28.1506600 127.2663170 169.2073210  14.3726070
 126.3627250 169.4703410  14.1977730 127.7503790 169.4784380  13.5926030
 143.7756220 169.9297200  19.6502270 144.2993700 169.4359850  19.0192440
 144.3615640 170.0647560  20.3949840 143.9545940 170.0137070  23.1721820
 143.0048650 169.9800610  23.2866810 144.1358950 170.9237180  22.9371590
 129.8090380 168.2638750  12.2820450 130.5182080 167.8421970  11.7967730
 129.0930320 168.3313980  11.6503800 129.4564540 164.3178080  11.3223100
 130.1792670 164.8587020  11.6404320 129.7289060 164.0441500  10.4464640
 143.2656190 169.1870550  15.5894680 143.7615310 168.9541420  16.3743560
 143.0672260 168.3482390  15.1732320 129.1456730 163.5684270  21.2245720
 129.7932920 163.0181650  20.7840880 129.5658570 163.8227420  22.0461530
 144.6943350 167.8231500  18.1232360 144.5842630 167.6687540  19.0614630
 145.4550940 167.2952440  17.8807770 143.0409070 163.7625630  24.5815360
 143.6781290 164.3759770  24.9474550 143.1883960 163.7986290  23.6364590
 145.5833620 165.6539420  11.3638500 146.5082930 165.5220600  11.1556790
 145.5609410 165.7332240  12.3174950 145.6572110 166.4250080  13.9895210
 144.8623610 166.3595200  14.5188120 145.8615390 167.3600720  13.9780560
 128.8988730 163.7239940  23.9671040 128.5503550 164.1803760  24.7329220
 128.5676430 162.8297070  24.0493470 136.4113550 164.9151820  27.4890460
 136.3502440 165.5073650  28.2385870 137.3513930 164.8077780  27.3440720
 139.0488110 164.5721880  27.1282750 139.6628520 164.8901170  26.4663830
 139.5937670 164.0870470  27.7478610 129.5709370 163.2516140  27.2421810
 130.1192360 163.0704190  26.4787920 129.6364680 162.4610250  27.7778120
 139.7896150 163.1354020  23.4552040 138.9155990 163.4689130  23.2524970
 139.6806900 162.6627200  24.2803910 140.6968130 165.3424890  24.8393760
 140.3681490 164.5276650  24.4595490 141.6450430 165.2994700  24.7159450
 137.5370970 164.0523860  22.3944950 136.7542760 164.5269360  22.6741710
 137.2433900 163.1478690  22.2858130 142.0892040 164.7546960  20.4394040
 142.5300130 164.6992060  19.5915640 141.8199630 165.6704970  20.5104220
 143.9530610 164.3862200  18.4502860 143.8919010 163.4423420  18.3033880
 144.7322640 164.4942290  18.9956320 128.8811380 164.3571340  14.9158670
 129.6390740 164.4700220  14.3422700 128.4188550 165.1940540  14.8702100
 135.4225190 166.4710610  17.9060980 134.6099700 166.0967500  17.5656860
 135.9266830 165.7155690  18.2082170 139.9250170 163.1353060  19.1444050
 140.5279540 163.7073270  19.6192570 139.1843160 163.6992500  18.9217950
 143.0684770 163.5374620  14.4184330 143.2635400 164.4358070  14.6851760
 142.2814640 163.3061700  14.9117280 131.2536530 164.8835390  13.4560640
 131.7829290 164.0965190  13.3268590 131.8864850 165.5626580  13.6896170
 133.4474370 164.6210530  16.5106030 132.8177110 163.9197840  16.6776160
 132.9079510 165.3814660  16.2939190 133.5729930 163.8994510  28.9458520
 133.2914200 164.4028110  28.1819340 133.9549630 163.1016260  28.5800650
 140.1745390 163.3148090  29.5238990 140.0610840 163.6342700  30.4190510
 140.9915130 163.7160600  29.2276270 137.2121580 173.1119580   1.7683000
 136.4363680 172.6320020   2.0581570 137.8634510 172.4325230   1.5939160
 131.2287410 173.4239390   2.6458760 130.3972290 173.1688100   3.0455270
 131.8368390 173.4950160   3.3816680 128.8437240 166.3931290   4.1009780
 128.6640080 165.4957040   4.3812540 128.4417320 166.9403160   4.7756730
 129.4623910 168.8891790   2.7092120 130.1434020 169.1530160   3.3279520
 129.1471960 168.0492660   3.0430130 133.6548480 169.9359150   1.7964710
 134.1626700 170.4340120   2.4369730 134.1861720 169.1594350   1.6204070
 145.7559410 168.1064340   5.4994060 145.0511580 168.4946050   4.9809170
 146.0217330 168.8014630   6.1014990 131.9384580 164.5757710   6.0628130
 131.9403020 165.0930100   5.2574030 131.1088890 164.0987890   6.0398060
 131.6199910 166.2867670   4.0698580 131.9616720 167.1309720   3.7752450
 130.6815720 166.4351410   4.1863920 144.7708260 167.4752760   2.0987180
 143.8233170 167.5091740   2.2302610 145.0958250 168.2891710   2.4836540
 144.1990400 172.7934290   4.1049480 143.3709030 172.8627380   3.6299610
 144.7940880 173.3788600   3.6365310 141.1632410 169.5803610   5.0504350
 140.7503590 170.4057320   5.3044340 140.4308360 168.9948650   4.8580710
 132.0093820 169.1406720   3.6922060 132.5608410 169.2502060   2.9175310
 132.5237330 169.5144320   4.4077290 131.6836550 172.6626080   7.3027400
 131.5444320 173.5348880   7.6714800 130.8017910 172.3198890   7.1575340
 144.6888980 168.6320190   8.9326470 144.0733250 169.1399860   8.4041930
 144.3685400 167.7318520   8.8752410 136.7503300 167.4712080   6.3988660
 136.2882670 167.6795100   7.2108600 136.3481410 166.6571430   6.0959330
 141.7507810 168.6921030   7.5285320 140.9001400 168.3926780   7.8494390
 141.5909600 168.9363040   6.6169140 138.8457520 170.1922780   9.6284110
 139.1710930 169.3586530   9.2886340 139.6337850 170.7151300   9.7762440
 134.5009390 165.1490890   2.6542940 134.7981720 166.0553720   2.5734960
 135.0494950 164.6609670   2.0402510 134.6946920 170.6262710   9.1894860
 134.5990520 169.6857440   9.0395260 135.5378900 170.8477780   8.7942930
 129.8257460 167.0376380   7.3428640 129.4320850 167.8851590   7.5501420
 129.1375860 166.4002750   7.5337280 136.4002510 167.1211350  10.4125380
 135.7100830 166.9283550  11.0471470 137.1434810 167.4045990  10.9449680
 138.6765480 170.9609790   3.2479300 137.9446600 171.4696600   3.5969400
 138.2789820 170.1439770   2.9468080 139.1391390 166.4143470   2.6602240
 139.1564130 166.8652120   3.5044090 138.8906970 165.5149110   2.8735680
 142.5662140 163.8275650   8.4988620 142.8907910 163.0965310   9.0246600
 142.6018650 163.5089290   7.5969610 135.4150840 171.6965770   3.3997200
 135.7820970 171.2224340   4.1458540 135.2255900 172.5707340   3.7405540
 133.2050210 170.7374410   5.7181410 132.9007280 171.6166390   5.9431770
 134.1596670 170.7974200   5.7538850 129.2613940 171.5777150   6.8652770
 128.9028880 172.2431000   7.4526110 128.9668500 170.7460700   7.2365390
 132.4627060 172.0361390   9.7492320 132.1627200 172.1818570   8.8520140
 133.2338300 171.4766680   9.6565710 144.0166720 173.4737730   7.0916030
 143.2914910 174.0666510   6.8945420 144.5442180 173.4661270   6.2929400
 127.8362510 165.0670390   7.5424870 127.1221030 165.2667310   8.1477480
 128.2557550 164.2909960   7.9139670 139.3301290 167.5592700   5.2926320
 139.6982110 166.7387910   5.6205890 138.4699490 167.6194590   5.7081970
 136.2903280 170.2132290   5.5164290 136.7888530 170.6878110   6.1816140
 136.4326230 169.2895810   5.7234320 143.4970140 166.4300250   6.3592680
 142.9943740 167.1705650   6.6986490 144.3126800 166.8184250   6.0429470
 127.9891350 172.6093020   9.2847060 128.4930370 172.0300300   9.8563290
 127.2498770 172.8933250   9.8223430 130.0214430 170.7522610  10.1797130
 130.0619770 170.4536480  11.0882360 130.8759930 171.1530220  10.0204650
 131.9620240 169.3314710   8.1471620 131.4316700 168.8405660   7.5194960
 132.6308310 169.7598910   7.6129550 140.8598300 173.7984170   7.9112810
 141.2739320 173.9529250   8.7603230 139.9249300 173.9239390   8.0738590
 141.3320470 171.1380330   9.9151960 141.9141240 170.3832650   9.8272440
 141.5082240 171.6687770   9.1383440 132.4492540 166.2977080   8.2268910
 132.3549410 165.6797830   7.5019780 131.8689930 167.0243370   7.9998820
 135.2153980 164.8550320   5.2596300 134.7671280 164.8774580   4.4141850
 134.5819180 164.4569340   5.8566600 137.9577430 171.4820830   7.2646580
 138.0773640 170.8861970   8.0041420 138.8171430 171.5190520   6.8447880
 140.2965330 172.0358020   5.8409090 139.7700550 172.5600640   5.2374230
 140.6396670 172.6685410   6.4718820 134.7246200 168.0242180   8.5222400
 135.3145890 167.7158030   9.2100220 133.9066440 167.5521930   8.6782300
 139.5439630 167.6407990   8.7555420 138.8555150 166.9789530   8.6905410
 140.2645650 167.1946260   9.2003880 129.0901020 172.3826850   4.1960590
 129.4574060 172.2954250   5.0756610 128.5211840 171.6193400   4.0967450
 143.8904880 170.8511230   7.2091060 143.6590970 170.6223980   6.3089010
 144.1509430 171.7710780   7.1635950 128.6417020 169.2935940   8.1019010
 127.7473070 169.2602700   8.4412720 129.1814570 169.4922730   8.8670260
 142.3292950 166.0767660   9.9870760 143.2063130 166.0851060  10.3704760
 142.3413790 165.3398500   9.3763110 143.9545940 170.0137070   4.3978330
 143.0048650 169.9800610   4.5123320 144.1358950 170.9237180   4.1628100
 129.1456730 163.5684270   2.4502230 129.7932920 163.0181650   2.0097390
 129.5658570 163.8227420   3.2718040 143.0409070 163.7625630   5.8071870
 143.6781290 164.3759770   6.1731060 143.1883960 163.7986290   4.8621100
 128.8988730 163.7239940   5.1927550 128.5503550 164.1803760   5.9585730
 128.5676430 162.8297070   5.2749980 136.4113550 164.9151820   8.7146970
 136.3502440 165.5073650   9.4642380 137.3513930 164.8077780   8.5697230
 139.0488110 164.5721880   8.3539260 139.6628520 164.8901170   7.6920340
 139.5937670 164.0870470   8.9735120 129.5709370 163.2516140   8.4678320
 130.1192360 163.0704190   7.7044430 129.6364680 162.4610250   9.0034630
 139.7896150 163.1354020   4.6808550 138.9155990 163.4689130   4.4781480
 139.6806900 162.6627200   5.5060420 140.6968130 165.3424890   6.0650270
 140.3681490 164.5276650   5.6852000 141.6450430 165.2994700   5.9415960
 137.5370970 164.0523860   3.6201460 136.7542760 164.5269360   3.8998220
 137.2433900 163.1478690   3.5114640 133.5729930 163.8994510  10.1715030
 133.2914200 164.4028110   9.4075850 133.9549630 163.1016260   9.8057160
 140.1745390 163.3148090  10.7495500 140.0610840 163.6342700  11.6447020
 140.9915130 163.7160600  10.4532780 139.0803540 152.5597070 281.5026080
 138.9997590 151.6451680 281.2317790 138.6667960 153.0564140 280.7965790
 141.2329010 158.7436280 282.1634480 140.7710540 157.9723520 282.4921650
 142.0454560 158.7702350 282.6686930 129.6379360 149.6097790 278.0453500
 128.7496060 149.9513760 277.9433380 129.9220550 149.4098110 277.1534330
 137.4592320 161.0294290 281.7838470 136.8403760 161.4851790 281.2132910
 138.3144100 161.1845750 281.3828170 131.8140750 148.1929290 279.0791880
 131.9207500 149.0933020 279.3860640 130.9033110 148.1447260 278.7886530
 141.4659860 147.3154100 280.5502780 142.2869480 146.8250670 280.5928260
 141.4993940 147.9051760 281.3034620 138.3255670 155.9133530 279.1770380
 137.7072940 156.3782980 278.6133100 138.8378920 156.6061010 279.5939890
 127.6938870 156.5990060 276.5510010 127.3166850 157.0877160 275.8194910
 127.9511940 157.2715340 277.1816540 135.3027800 145.0006450 282.0095520
 135.6102780 144.4453340 281.2931020 134.3728500 145.1350910 281.8268510
 142.1488280 157.4389960 279.3893150 142.0384610 156.4964290 279.5142570
 142.1456530 157.8005600 280.2755910 137.6908560 153.0655280 278.7455640
 136.7637840 152.9992660 278.9744110 137.8433380 154.0035410 278.6310880
 137.6777640 149.3372280 275.7422800 136.7381310 149.4986240 275.8275260
 137.9960900 150.0557960 275.1958790 141.7205850 154.6275580 279.2490890
 141.1018270 154.2895130 278.6017190 141.7030300 153.9835340 279.9570080
 133.2965200 153.5920020 281.5275370 132.8922200 152.8797270 281.0321270
 133.3828320 153.2473260 282.4163410 139.8970550 153.8662390 276.2563640
 140.3363830 153.0284820 276.1101460 140.6098970 154.4991790 276.3427780
 138.0065930 158.8058460 280.2244880 138.4461840 159.5482790 279.8100270
 137.9452820 159.0485030 281.1483840 143.4787690 145.1205200 274.5704680
 143.1660350 145.2132030 275.4703750 144.2400160 145.6986230 274.5202110
 129.9969830 152.4865000 279.0282020 129.8767430 153.2127090 278.4163290
 129.6870720 151.7167910 278.5509930 128.8802830 157.3580330 281.2456840
 128.4730910 157.4994920 280.3910440 129.7715840 157.0740490 281.0428050
 140.6736110 161.7927580 277.5807890 140.5137250 161.5030520 278.4789720
 140.5082820 161.0167710 277.0453120 133.1524490 161.5726110 279.3579510
 132.9766970 160.6561650 279.1447310 132.2980230 161.9313400 279.5977310
 140.3762240 159.3015140 276.1405890 139.6827400 159.2992430 275.4808170
 141.1185100 158.8774460 275.7100060 139.9412170 160.9277850 280.2154380
 140.3969120 160.1467230 280.5293000 140.2804690 161.6384670 280.7595560
 132.4633490 145.8300070 282.4105690 132.0201640 146.6109610 282.0790210
 133.0218480 146.1529960 283.1176630 135.5792310 145.4510770 277.2911520
 134.9546490 145.4470640 278.0164830 135.4922430 144.5841730 276.8947490
 132.2547710 150.9533640 280.1386940 132.0288630 150.7370810 281.0433560
 131.4740240 151.3862100 279.7932910 139.4845470 150.9597010 278.7377590
 138.8854360 151.6832810 278.5541210 140.0325080 150.8973790 277.9554040
 138.0910340 149.5960550 280.7680870 138.4839910 149.9132750 279.9549560
 138.4527190 148.7172430 280.8825390 127.3144740 150.1281470 274.2013790
 127.2319410 151.0712230 274.3428780 126.9627800 149.9856380 273.3226140
 130.9645250 148.7446990 282.2278350 130.6245300 149.2222220 282.9845400
 130.2022570 148.2912110 281.8679450 135.1763020 149.8632580 276.2590900
 135.2975840 149.8219060 277.2076720 134.7911530 150.7256730 276.1037630
 134.1884520 152.1733720 275.6574200 133.6201420 151.7251970 275.0310110
 134.8973520 152.5326500 275.1239350 128.2791330 147.6665970 281.1443020
 127.9938250 147.3021640 281.9821640 128.2170190 146.9346430 280.5306160
 131.7332000 156.1691910 277.9300610 130.9594260 155.6289530 277.7699330
 132.4626630 155.6498520 277.5918370 137.9529920 146.5595230 277.8656390
 137.1394530 146.0608400 277.7901700 137.7591870 147.3993480 277.4492740
 140.6678310 150.9314880 276.1618550 141.5557930 151.2432110 275.9869890
 140.6383400 150.0587130 275.7699130 131.7769400 155.8372290 281.5679420
 132.2948070 155.0340550 281.5136310 131.3253420 155.7751430 282.4096250
 136.6638900 157.1038570 276.8406720 137.0054600 157.8480800 276.3450040
 135.8351610 157.4169690 277.2031550 142.9392580 152.2426720 275.6298410
 142.8556300 152.6740940 274.7794850 143.6586770 152.7025070 276.0625230
 143.9679830 159.0968980 278.3580540 143.3255990 158.4424600 278.6324260
 143.5810490 159.5024070 277.5821210 139.5466310 156.4254410 282.2052230
 139.8990130 155.8282540 281.5453600 138.6628640 156.0998640 282.3760480
 135.6329590 157.1852100 279.6122640 136.3200720 157.7321310 279.9930230
 134.8462010 157.7292830 279.6472250 127.7721990 152.8024920 275.1039720
 128.6416840 153.0849720 275.3875640 127.2812310 153.6160790 274.9888530
 134.9356800 154.1898130 279.2248000 135.3919580 155.0003380 279.4508190
 134.5845010 153.8721270 280.0566490 130.8368580 144.5335780 279.6970520
 130.7083210 144.5253680 280.6455440 130.0130600 144.8718870 279.3461530
 142.3577210 157.9885440 274.8956890 142.1314790 157.2715880 275.4881530
 141.9673410 157.7397880 274.0578640 128.1393240 162.0152300 275.6701350
 128.4990880 162.6141640 275.0158620 127.9985580 162.5612190 276.4436380
 141.9393460 155.9057380 276.5571050 141.6515160 156.3670070 277.3448930
 142.7345630 155.4455150 276.8255270 134.1561860 159.3983500 276.4875020
 134.1471960 160.1313190 275.8719530 133.2360220 159.1515080 276.5801980
 129.7568500 154.6198390 277.2321780 129.1496450 155.3597290 277.2417080
 130.2317850 154.7097750 276.4059980 142.6963320 147.7406150 277.7166230
 142.0676480 147.8451820 277.0024460 142.2015240 147.9602930 278.5060110
 137.1421460 159.4611740 275.1500210 137.2433440 159.2575730 274.2202190
 136.2423200 159.2070020 275.3547990 134.6647350 150.0192100 279.1324110
 133.9563500 150.4878440 279.5737720 134.9491830 149.3614110 279.7669300
 138.6962780 146.7442760 280.5719900 138.5730560 146.7628890 279.6229410
 139.6447340 146.7921700 280.6918300 135.7839570 161.9798060 279.8447880
 136.0381070 161.9419450 278.9227250 134.8352050 161.8531390 279.8376130
 132.8682370 148.3277180 276.5074820 133.7172900 148.7647330 276.4415010
 132.5013640 148.6397440 277.3346880 141.7892150 152.8989940 281.4206390
 140.8482290 152.9140170 281.5954080 142.1036220 152.1125900 281.8666690
 131.7673790 154.5809540 274.9810350 132.5337060 154.4690900 275.5435780
 131.8448480 153.8847510 274.3287120 130.4620550 152.0134610 275.6643240
 130.5424140 151.0662120 275.7760640 131.3540300 152.3441490 275.7703900
 131.2635260 162.1630000 282.7677780 131.9997740 161.6145460 283.0386350
 131.6476180 163.0286010 282.6283770 128.1480740 158.2303570 278.6419290
 127.2220520 158.4724710 278.6324700 128.6137170 159.0577830 278.5204040
 134.3737570 161.3360310 274.5903350 135.1666180 161.6249140 274.1385140
 133.8541920 160.9052480 273.9115830 143.4267740 160.5630440 276.0140090
 143.1409250 160.1495580 275.1994270 143.2287290 161.4918150 275.8940610
 134.8914970 156.5563720 274.4545700 134.7865610 155.9416070 275.1807080
 134.7239190 156.0329610 273.6708710 138.1317700 155.6183750 275.0587690
 137.5827800 156.0653050 275.7030430 138.7536960 155.1133000 275.5825360
 133.7992820 154.5774670 276.9552990 134.2209240 154.4114540 277.7984380
 133.9243660 153.7674900 276.4608130 136.3120460 153.6012280 274.2030090
 136.8326120 152.8861300 273.8371240 136.9588860 154.2398150 274.5030600
 132.6951720 150.6507900 273.9011150 132.4940780 149.7875260 274.2624490
 132.5243770 150.5641260 272.9632750 140.1740030 145.4616130 276.4298030
 140.4542320 144.6184030 276.7857450 139.4005760 145.6939240 276.9436780
 131.4934520 147.7508520 273.8889030 131.7960420 147.7575950 272.9808180
 132.2329110 147.4006380 274.3856690 134.7119450 146.6943140 274.8745230
 134.3641450 146.0167130 274.2947680 134.9132220 146.2332650 275.6888620
 136.8768490 161.6823890 276.4931830 137.7719280 162.0208860 276.5150590
 136.9086120 160.9603300 275.8656110 130.5164650 157.0550940 274.7218830
 130.9539520 157.5980610 275.3776410 131.0012380 156.2297890 274.7315170
 127.7310450 159.8439970 282.1739090 128.0613460 158.9761030 281.9417730
 128.1601450 160.0498490 283.0044050 132.3272370 158.1748980 279.8341060
 132.0267910 158.0513950 280.7344970 132.2209860 157.3157570 279.4256790
 145.0964290 157.9545380 274.5367740 144.2657250 158.0222030 275.0074970
 145.2736120 158.8449500 274.2334600 144.5520750 154.6992860 277.0401940
 145.3139660 155.2689510 277.1461630 144.5675120 154.1320060 277.8110250
 128.0525090 153.2230790 281.2709600 127.3973930 152.9542430 280.6269300
 128.8903040 153.1135270 280.8211580 145.5580720 155.5542960 281.8843870
 145.9289550 154.7710280 281.4779840 146.1982650 156.2432060 281.7061170
 144.6039920 154.9927230 274.1974460 144.8788760 155.9006110 274.0693680
 144.4150660 154.9289760 275.1336450 141.0015530 148.0172080 275.4928090
 141.4200410 147.8303060 274.6524750 140.6951590 147.1651130 275.8031020
 144.5005260 152.9296220 279.1903890 144.1248860 152.1624150 278.7585180
 143.7708380 153.3118920 279.6778820 127.2663170 150.4329720 277.2134930
 126.3627250 150.6959920 277.0386590 127.7503790 150.7040890 276.4334890
 129.8090380 149.4895260 275.1229310 130.5182080 149.0678480 274.6376590
 129.0930320 149.5570490 274.4912660 129.4564540 145.5434590 274.1631960
 130.1792670 146.0843530 274.4813180 129.7289060 145.2698010 273.2873500
 143.2656190 150.4127060 278.4303540 143.7615310 150.1797930 279.2152420
 143.0672260 149.5738900 278.0141180 144.6943350 149.0488010 280.9641220
 144.5842630 148.8944050 281.9023490 145.4550940 148.5208950 280.7216630
 145.5833620 146.8795930 274.2047360 146.5082930 146.7477110 273.9965650
 145.5609410 146.9588750 275.1583810 145.6572110 147.6506590 276.8304070
 144.8623610 147.5851710 277.3596980 145.8615390 148.5857230 276.8189420
 142.5990530 161.6898140 280.8242460 143.1949600 161.3682710 280.1476880
 142.8568680 161.2169960 281.6155730 143.9530610 145.6118710 281.2911720
 143.8919010 144.6679930 281.1442740 144.7322640 145.7198800 281.8365180
 128.2583360 161.7511070 280.2535670 128.0905400 161.1181750 280.9517560
 127.3917870 161.9570470 279.9029860 128.8811380 145.5827850 277.7567530
 129.6390740 145.6956730 277.1831560 128.4188550 146.4197050 277.7110960
 135.4225190 147.6967120 280.7469840 134.6099700 147.3224010 280.4065720
 135.9266830 146.9412200 281.0491030 139.9250170 144.3609570 281.9852910
 140.5279540 144.9329780 282.4601430 139.1843160 144.9249010 281.7626810
 143.0684770 144.7631130 277.2593190 143.2635400 145.6614580 277.5260620
 142.2814640 144.5318210 277.7526140 131.2536530 146.1091900 276.2969500
 131.7829290 145.3221700 276.1677450 131.8864850 146.7883090 276.5305030
 133.4474370 145.8467040 279.3514890 132.8177110 145.1454350 279.5185020
 132.9079510 146.6071170 279.1348050 144.6211380 162.0031840 279.0199750
 144.7963570 161.3169580 278.3760670 143.9232950 162.5278890 278.6276420
 132.4639030 162.3926680 276.5735060 133.1957850 162.1085960 276.0258950
 132.7232700 162.1539960 277.4634440 131.6253820 158.5091410 276.5781390
 130.9962700 158.9776510 277.1267220 131.7401650 157.6640630 277.0127580
 139.0803540 152.5597070 262.7282590 138.9997590 151.6451680 262.4574300
 138.6667960 153.0564140 262.0222300 137.2121580 154.3376090 264.6091860
 136.4363680 153.8576530 264.8990430 137.8634510 153.6581740 264.4348020
 131.2287410 154.6495900 265.4867620 130.3972290 154.3944610 265.8864130
 131.8368390 154.7206670 266.2225540 141.2329010 158.7436280 263.3890990
 140.7710540 157.9723520 263.7178160 142.0454560 158.7702350 263.8943440
 131.2088670 158.6835990 265.6825640 131.5116710 157.7933730 265.5035860
 131.9532260 159.2406210 265.4547890 129.6379360 149.6097790 259.2710010
 128.7496060 149.9513760 259.1689890 129.9220550 149.4098110 258.3790840
 127.6012370 152.2103440 265.1549710 128.1728480 151.4425640 265.1553350
 127.6013910 152.5092200 264.2456320 137.4592320 161.0294290 263.0094980
 136.8403760 161.4851790 262.4389420 138.3144100 161.1845750 262.6084680
 136.6530570 157.0133280 264.6162020 136.5838850 156.0723220 264.4551150
 137.4150430 157.1034690 265.1884590 128.8437240 147.6187800 266.9418640
 128.6640080 146.7213550 267.2221400 128.4417320 148.1659670 267.6165590
 137.6835740 149.8203660 264.8430950 138.0600560 148.9475540 264.7304620
 137.5855250 150.1562360 263.9521390 131.8140750 148.1929290 260.3048390
 131.9207500 149.0933020 260.6117150 130.9033110 148.1447260 260.0143040
 141.4659860 147.3154100 261.7759290 142.2869480 146.8250670 261.8184770
 141.4993940 147.9051760 262.5291130 129.4623910 150.1148300 265.5500980
 130.1434020 150.3786670 266.1688380 129.1471960 149.2749170 265.8838990
 133.6548480 151.1615660 264.6373570 134.1626700 151.6596630 265.2778590
 134.1861720 150.3850860 264.4612930 145.7559410 149.3320850 268.3402920
 145.0511580 149.7202560 267.8218030 146.0217330 150.0271140 268.9423850
 131.9384580 145.8014220 268.9036990 131.9403020 146.3186610 268.0982890
 131.1088890 145.3244400 268.8806920 138.3255670 155.9133530 260.4026890
 137.7072940 156.3782980 259.8389610 138.8378920 156.6061010 260.8196400
 133.1887430 155.4409400 267.0810490 132.8556810 156.0678320 267.7231560
 133.3654110 155.9671280 266.3012160 141.7021340 149.2554480 264.5486830
 140.9976910 149.5439370 265.1289940 142.0633500 150.0654590 264.1886390
 131.6199910 147.5124180 266.9107440 131.9616720 148.3566230 266.6161310
 130.6815720 147.6607920 267.0272780 132.4006530 157.4090200 268.8959670
 133.0180530 158.0841280 268.6144120 131.5399650 157.8178180 268.8047170
 127.6938870 156.5990060 257.7766520 127.3166850 157.0877160 257.0451420
 127.9511940 157.2715340 258.4073050 143.3184120 158.8729610 266.8114310
 142.6347640 159.5428720 266.8030980 143.8578410 159.0710260 266.0459170
 144.7708260 148.7009270 264.9396040 143.8233170 148.7348250 265.0711470
 145.0958250 149.5148220 265.3245400 135.3027800 145.0006450 263.2352030
 135.6102780 144.4453340 262.5187530 134.3728500 145.1350910 263.0525020
 140.8542860 160.7173740 265.5259490 140.8670020 160.3136030 264.6581750
 140.3018080 161.4921030 265.4220920 142.1488280 157.4389960 260.6149660
 142.0384610 156.4964290 260.7399080 142.1456530 157.8005600 261.5012420
 140.2528300 155.6203580 266.8542100 140.6697090 155.4063690 266.0195560
 140.9768120 155.8776370 267.4250720 137.6908560 153.0655280 259.9712150
 136.7637840 152.9992660 260.2000620 137.8433380 154.0035410 259.8567390
 137.6777640 149.3372280 256.9679310 136.7381310 149.4986240 257.0531770
 137.9960900 150.0557960 256.4215300 144.1990400 154.0190800 266.9458340
 143.3709030 154.0883890 266.4708470 144.7940880 154.6045110 266.4774170
 141.7205850 154.6275580 260.4747400 141.1018270 154.2895130 259.8273700
 141.7030300 153.9835340 261.1826590 141.1632410 150.8060120 267.8913210
 140.7503590 151.6313830 268.1453200 140.4308360 150.2205160 267.6989570
 133.2965200 153.5920020 262.7531880 132.8922200 152.8797270 262.2577780
 133.3828320 153.2473260 263.6419920 133.7646900 157.2787580 264.9171090
 133.4675190 156.6733050 264.2378870 134.7146720 157.3164890 264.8060450
 132.0093820 150.3663230 266.5330920 132.5608410 150.4758570 265.7584170
 132.5237330 150.7400830 267.2486150 141.8532510 160.8519450 268.5794190
 141.3763070 161.6591640 268.3866800 141.1694300 160.1997780 268.7320400
 132.8565330 157.0169270 271.5678890 131.9593860 157.2409240 271.8152290
 132.8818200 157.1404210 270.6190290 139.8970550 153.8662390 257.4820150
 140.3363830 153.0284820 257.3357970 140.6098970 154.4991790 257.5684290
 131.6836550 153.8882590 270.1436260 131.5444320 154.7605390 270.5123660
 130.8017910 153.5455400 269.9984200 138.0065930 158.8058460 261.4501390
 138.4461840 159.5482790 261.0356780 137.9452820 159.0485030 262.3740350
 133.4816900 159.8304290 272.3521410 133.4532330 160.2347240 271.4849840
 133.3181870 158.9014650 272.1893010 143.4787690 145.1205200 255.7961190
 143.1660350 145.2132030 256.6960260 144.2400160 145.6986230 255.7458620
 129.9969830 152.4865000 260.2538530 129.8767430 153.2127090 259.6419800
 129.6870720 151.7167910 259.7766440 145.4331720 160.6131390 273.6485580
 145.9091440 161.0914280 274.3274660 146.0538880 160.5448880 272.9231080
 127.6355200 155.6580140 266.0607170 127.7135620 155.7928910 265.1162890
 128.2496880 154.9496030 266.2535290 128.8802830 157.3580330 262.4713350
 128.4730910 157.4994920 261.6166950 129.7715840 157.0740490 262.2684560
 144.8364970 157.8044240 270.8085590 144.9628030 157.5656120 269.8902770
 144.8786350 156.9728780 271.2807670 138.6981710 161.5072240 269.3780400
 139.2126380 161.4180250 270.1802830 137.8550790 161.8531940 269.6708310
 140.6736110 161.7927580 258.8064400 140.5137250 161.5030520 259.7046230
 140.5082820 161.0167710 258.2709630 133.1524490 161.5726110 260.5836020
 132.9766970 160.6561650 260.3703820 132.2980230 161.9313400 260.8233820
 140.3762240 159.3015140 257.3662400 139.6827400 159.2992430 256.7064680
 141.1185100 158.8774460 256.9356570 139.9412170 160.9277850 261.4410890
 140.3969120 160.1467230 261.7549510 140.2804690 161.6384670 261.9852070
 144.6888980 149.8576700 271.7735330 144.0733250 150.3656370 271.2450790
 144.3685400 148.9575030 271.7161270 127.6914720 156.6994310 268.6001630
 127.8545760 156.2299670 267.7821000 128.1567170 156.1917870 269.2650470
 132.4633490 145.8300070 263.6362200 132.0201640 146.6109610 263.3046720
 133.0218480 146.1529960 264.3433140 136.7503300 148.6968590 269.2397520
 136.2882670 148.9051610 270.0517460 136.3481410 147.8827940 268.9368190
 141.7507810 149.9177540 270.3694180 140.9001400 149.6183290 270.6903250
 141.5909600 150.1619550 269.4578000 138.8457520 151.4179290 272.4692970
 139.1710930 150.5843040 272.1295200 139.6337850 151.9407810 272.6171300
 135.5792310 145.4510770 258.5168030 134.9546490 145.4470640 259.2421340
 135.4922430 144.5841730 258.1204000 134.5009390 146.3747400 265.4951800
 134.7981720 147.2810230 265.4143820 135.0494950 145.8866180 264.8811370
 132.2547710 150.9533640 261.3643450 132.0288630 150.7370810 262.2690070
 131.4740240 151.3862100 261.0189420 139.4845470 150.9597010 259.9634100
 138.8854360 151.6832810 259.7797720 140.0325080 150.8973790 259.1810550
 134.6946920 151.8519220 272.0303720 134.5990520 150.9113950 271.8804120
 135.5378900 152.0734290 271.6351790 138.0910340 149.5960550 261.9937380
 138.4839910 149.9132750 261.1806070 138.4527190 148.7172430 262.1081900
 129.8257460 148.2632890 270.1837500 129.4320850 149.1108100 270.3910280
 129.1375860 147.6259260 270.3746140 136.4002510 148.3467860 273.2534240
 135.7100830 148.1540060 273.8880330 137.1434810 148.6302500 273.7858540
 127.1274510 146.1861350 264.2167580 126.8387560 146.7564210 264.9292560
 127.8720270 145.7065800 264.5798810 127.3144740 150.1281470 255.4270300
 127.2319410 151.0712230 255.5685290 126.9627800 149.9856380 254.5482650
 138.6765480 152.1866300 266.0888160 137.9446600 152.6953110 266.4378260
 138.2789820 151.3696280 265.7876940 135.1142870 148.8620500 264.4940650
 135.1178930 148.4210450 263.6445190 136.0093990 149.1837830 264.6012470
 130.9645250 148.7446990 263.4534860 130.6245300 149.2222220 264.2101910
 130.2022570 148.2912110 263.0935960 135.1763020 149.8632580 257.4847410
 135.2975840 149.8219060 258.4333230 134.7911530 150.7256730 257.3294140
 139.1391390 147.6399980 265.5011100 139.1564130 148.0908630 266.3452950
 138.8906970 146.7405620 265.7144540 134.1884520 152.1733720 256.8830710
 133.6201420 151.7251970 256.2566620 134.8973520 152.5326500 256.3495860
 142.5662140 145.0532160 271.3397480 142.8907910 144.3221820 271.8655460
 142.6018650 144.7345800 270.4378470 129.2653700 156.0745740 270.7597440
 128.8808490 155.4339410 271.3580400 129.5765890 156.7781860 271.3292170
 135.4150840 152.9222280 266.2406060 135.7820970 152.4480850 266.9867400
 135.2255900 153.7963850 266.5814400 128.2791330 147.6665970 262.3699530
 127.9938250 147.3021640 263.2078150 128.2170190 146.9346430 261.7562670
 133.2050210 151.9630920 268.5590270 132.9007280 152.8422900 268.7840630
 134.1596670 152.0230710 268.5947710 131.7332000 156.1691910 259.1557120
 130.9594260 155.6289530 258.9955840 132.4626630 155.6498520 258.8174880
 142.4919980 155.1657270 264.9483510 143.2119100 155.6612560 264.5579620
 142.2901800 154.4875160 264.3037380 137.9529920 146.5595230 259.0912900
 137.1394530 146.0608400 259.0158210 137.7591870 147.3993480 258.6749250
 137.8738780 155.2366330 270.8352510 137.8076090 154.3162000 270.5810100
 137.2443920 155.3341770 271.5497150 140.6678310 150.9314880 257.3875060
 141.5557930 151.2432110 257.2126400 140.6383400 150.0587130 256.9955640
 131.7769400 155.8372290 262.7935930 132.2948070 155.0340550 262.7392820
 131.3253420 155.7751430 263.6352760 136.6638900 157.1038570 258.0663230
 137.0054600 157.8480800 257.5706550 135.8351610 157.4169690 258.4288060
 129.2613940 152.8033660 269.7061630 128.9028880 153.4687510 270.2934970
 128.9668500 151.9717210 270.0774250 132.4627060 153.2617900 272.5901180
 132.1627200 153.4075080 271.6929000 133.2338300 152.7023190 272.4974570
 137.8055510 158.0586900 270.5856310 137.8200050 157.1267860 270.3675220
 137.0980610 158.1446660 271.2246080 142.9392580 152.2426720 256.8554920
 142.8556300 152.6740940 256.0051360 143.6586770 152.7025070 257.2881740
 144.0166720 154.6994240 269.9324890 143.2914910 155.2923020 269.7354280
 144.5442180 154.6917780 269.1338260 143.9679830 159.0968980 259.5837050
 143.3255990 158.4424600 259.8580770 143.5810490 159.5024070 258.8077720
 139.5466310 156.4254410 263.4308740 139.8990130 155.8282540 262.7710110
 138.6628640 156.0998640 263.6016990 135.6329590 157.1852100 260.8379150
 136.3200720 157.7321310 261.2186740 134.8462010 157.7292830 260.8728760
 127.7721990 152.8024920 256.3296230 128.6416840 153.0849720 256.6132150
 127.2812310 153.6160790 256.2145040 134.9356800 154.1898130 260.4504510
 135.3919580 155.0003380 260.6764700 134.5845010 153.8721270 261.2823000
 137.2389410 159.7004470 267.6796810 137.8831630 159.9063850 268.3570230
 137.6018850 158.9392870 267.2267660 130.8368580 144.5335780 260.9227030
 130.7083210 144.5253680 261.8711950 130.0130600 144.8718870 260.5718040
 138.5121490 157.7036820 266.3974260 139.1543720 157.0029980 266.5106430
 139.0370840 158.4835260 266.2171150 142.3577210 157.9885440 256.1213400
 142.1314790 157.2715880 256.7138040 141.9673410 157.7397880 255.2835150
 140.2859110 158.5031720 269.6010320 140.6215350 159.0898410 270.2788240
 139.3659450 158.3724430 269.8308110 128.1393240 162.0152300 256.8957860
 128.4990880 162.6141640 256.2415130 127.9985580 162.5612190 257.6692890
 127.8362510 146.2926900 270.3833730 127.1221030 146.4923820 270.9886340
 128.2557550 145.5166470 270.7548530 141.9393460 155.9057380 257.7827560
 141.6515160 156.3670070 258.5705440 142.7345630 155.4455150 258.0511780
 128.1235100 160.2807160 271.3700260 128.2326220 159.3401900 271.2295650
 127.4715660 160.5461910 270.7213990 136.1147690 158.5523050 272.7698380
 135.7944560 157.8332290 273.3144070 135.4406050 159.2278120 272.8434440
 134.1561860 159.3983500 257.7131530 134.1471960 160.1313190 257.0976040
 133.2360220 159.1515080 257.8058490 129.7568500 154.6198390 258.4578290
 129.1496450 155.3597290 258.4673590 130.2317850 154.7097750 257.6316490
 139.3301290 148.7849210 268.1335180 139.6982110 147.9644420 268.4614750
 138.4699490 148.8451100 268.5490830 142.6963320 147.7406150 258.9422740
 142.0676480 147.8451820 258.2280970 142.2015240 147.9602930 259.7316620
 137.1421460 159.4611740 256.3756720 137.2433440 159.2575730 255.4458700
 136.2423200 159.2070020 256.5804500 134.6647350 150.0192100 260.3580620
 133.9563500 150.4878440 260.7994230 134.9491830 149.3614110 260.9925810
 136.2903280 151.4388800 268.3573150 136.7888530 151.9134620 269.0225000
 136.4326230 150.5152320 268.5643180 138.6962780 146.7442760 261.7976410
 138.5730560 146.7628890 260.8485920 139.6447340 146.7921700 261.9174810
 135.7839570 161.9798060 261.0704390 136.0381070 161.9419450 260.1483760
 134.8352050 161.8531390 261.0632640 132.8682370 148.3277180 257.7331330
 133.7172900 148.7647330 257.6671520 132.5013640 148.6397440 258.5603390
 143.4970140 147.6556760 269.2001540 142.9943740 148.3962160 269.5395350
 144.3126800 148.0440760 268.8838330 141.7892150 152.8989940 262.6462900
 140.8482290 152.9140170 262.8210590 142.1036220 152.1125900 263.0923200
 131.7673790 154.5809540 256.2066860 132.5337060 154.4690900 256.7692290
 131.8448480 153.8847510 255.5543630 130.4620550 152.0134610 256.8899750
 130.5424140 151.0662120 257.0017150 131.3540300 152.3441490 256.9960410
 143.7917730 160.0698790 264.3217160 143.9165150 160.8929960 264.7940970
 144.6583290 159.8589520 263.9741310 131.2635260 162.1630000 263.9934290
 131.9997740 161.6145460 264.2642860 131.6476180 163.0286010 263.8540280
 128.1480740 158.2303570 259.8675800 127.2220520 158.4724710 259.8581210
 128.6137170 159.0577830 259.7460550 130.2693540 161.3476070 273.1819870
 131.0706270 161.6688120 273.5955270 129.7545360 160.9871650 273.9039780
 134.3737570 161.3360310 255.8159860 135.1666180 161.6249140 255.3641650
 133.8541920 160.9052480 255.1372340 139.1058170 157.4555940 273.1295280
 138.4996330 157.4787540 272.3891030 138.8012280 156.7238980 273.6662530
 140.5358540 161.1836230 271.7404690 141.4880290 161.0994250 271.6904930
 140.3886760 161.8477940 272.4138480 143.4267740 160.5630440 257.2396600
 143.1409250 160.1495580 256.4250780 143.2287290 161.4918150 257.1197120
 127.9891350 153.8349530 272.1255920 128.4930370 153.2556810 272.6972150
 127.2498770 154.1189760 272.6632290 134.8914970 156.5563720 255.6802210
 134.7865610 155.9416070 256.4063590 134.7239190 156.0329610 254.8965220
 135.0429290 155.2420520 271.6591440 134.2774960 155.8105520 271.5746110
 135.2245250 154.9496730 270.7659670 138.1317700 155.6183750 256.2844200
 137.5827800 156.0653050 256.9286940 138.7536960 155.1133000 256.8081870
 142.1852640 156.9725850 272.2166460 142.9262110 157.3101610 271.7133920
 141.4225320 157.1417910 271.6636230 130.0214430 151.9779120 273.0205990
 130.0619770 151.6792990 273.9291220 130.8759930 152.3786730 272.8613510
 133.7992820 154.5774670 258.1809500 134.2209240 154.4114540 259.0240890
 133.9243660 153.7674900 257.6864640 131.9620240 150.5571220 270.9880480
 131.4316700 150.0662170 270.3603820 132.6308310 150.9855420 270.4538410
 136.3120460 153.6012280 255.4286600 136.8326120 152.8861300 255.0627750
 136.9588860 154.2398150 255.7287110 140.8598300 155.0240680 270.7521670
 141.2739320 155.1785760 271.6012090 139.9249300 155.1495900 270.9147450
 141.3320470 152.3636840 272.7560820 141.9141240 151.6089160 272.6681300
 141.5082240 152.8944280 271.9792300 132.4492540 147.5233590 271.0677770
 132.3549410 146.9054340 270.3428640 131.8689930 148.2499880 270.8407680
 135.2153980 146.0806830 268.1005160 134.7671280 146.1031090 267.2550710
 134.5819180 145.6825850 268.6975460 135.6213530 154.9761160 268.7217600
 136.0401640 155.8193890 268.5493840 134.7022160 155.1133200 268.4924380
 137.9577430 152.7077340 270.1055440 138.0773640 152.1118480 270.8450280
 138.8171430 152.7447030 269.6856740 140.2965330 153.2614530 268.6817950
 139.7700550 153.7857150 268.0783090 140.6396670 153.8941920 269.3127680
 132.6951720 150.6507900 255.1267660 132.4940780 149.7875260 255.4881000
 132.5243770 150.5641260 254.1889260 133.4720950 161.2814170 269.8375330
 132.9342040 162.0060230 269.5184030 133.7254910 160.8044510 269.0472670
 134.7246200 149.2498690 271.3631260 135.3145890 148.9414540 272.0509080
 133.9066440 148.7778440 271.5191160 139.5439630 148.8664500 271.5964280
 138.8555150 148.2046040 271.5314270 140.2645650 148.4202770 272.0412740
 140.1740030 145.4616130 257.6554540 140.4542320 144.6184030 258.0113960
 139.4005760 145.6939240 258.1693290 131.4934520 147.7508520 255.1145540
 131.7960420 147.7575950 254.2064690 132.2329110 147.4006380 255.6113200
 136.3283160 162.5165380 270.0961980 136.2541860 163.4200520 270.4034350
 135.4262000 162.1977280 270.0684050 134.7119450 146.6943140 256.1001740
 134.3641450 146.0167130 255.5204190 134.9132220 146.2332650 256.9145130
 136.8768490 161.6823890 257.7188340 137.7719280 162.0208860 257.7407100
 136.9086120 160.9603300 257.0912620 130.5164650 157.0550940 255.9475340
 130.9539520 157.5980610 256.6032920 131.0012380 156.2297890 255.9571680
 127.7310450 159.8439970 263.3995600 128.0613460 158.9761030 263.1674240
 128.1601450 160.0498490 264.2300560 132.3272370 158.1748980 261.0597570
 132.0267910 158.0513950 261.9601480 132.2209860 157.3157570 260.6513300
 128.2200660 160.7110560 266.1377230 127.7831650 160.8911360 266.9701380
 128.7878340 161.4685180 265.9958950 143.8562840 160.2127560 270.4254540
 143.2564830 160.2720120 269.6818460 143.9856740 159.2732540 270.5551390
 145.0964290 157.9545380 255.7624250 144.2657250 158.0222030 256.2331480
 145.2736120 158.8449500 255.4591110 144.5520750 154.6992860 258.2658450
 145.3139660 155.2689510 258.3718140 144.5675120 154.1320060 259.0366760
 128.0525090 153.2230790 262.4966110 127.3973930 152.9542430 261.8525810
 128.8903040 153.1135270 262.0468090 145.5580720 155.5542960 263.1100380
 145.9289550 154.7710280 262.7036350 146.1982650 156.2432060 262.9317680
 142.5414480 156.9379540 268.5230700 141.7274320 157.3676700 268.7856490
 142.9488680 157.5497950 267.9099750 144.6039920 154.9927230 255.4230970
 144.8788760 155.9006110 255.2950190 144.4150660 154.9289760 256.3592960
 141.0015530 148.0172080 256.7184600 141.4200410 147.8303060 255.8781260
 140.6951590 147.1651130 257.0287530 144.5005260 152.9296220 260.4160400
 144.1248860 152.1624150 259.9841690 143.7708380 153.3118920 260.9035330
 129.0901020 153.6083360 267.0369450 129.4574060 153.5210760 267.9165470
 128.5211840 152.8449910 266.9376310 143.8904880 152.0767740 270.0499920
 143.6590970 151.8480490 269.1497870 144.1509430 152.9967290 270.0044810
 128.6417020 150.5192450 270.9427870 127.7473070 150.4859210 271.2821580
 129.1814570 150.7179240 271.7079120 142.3292950 147.3024170 272.8279620
 143.2063130 147.3107570 273.2113620 142.3413790 146.5655010 272.2171970
 127.2663170 150.4329720 258.4391440 126.3627250 150.6959920 258.2643100
 127.7503790 150.7040890 257.6591400 143.7756220 151.1553710 263.7167640
 144.2993700 150.6616360 263.0857810 144.3615640 151.2904070 264.4615210
 143.9545940 151.2393580 267.2387190 143.0048650 151.2057120 267.3532180
 144.1358950 152.1493690 267.0036960 129.8090380 149.4895260 256.3485820
 130.5182080 149.0678480 255.8633100 129.0930320 149.5570490 255.7169170
 129.4564540 145.5434590 255.3888470 130.1792670 146.0843530 255.7069690
 129.7289060 145.2698010 254.5130010 143.2656190 150.4127060 259.6560050
 143.7615310 150.1797930 260.4408930 143.0672260 149.5738900 259.2397690
 129.1456730 144.7940780 265.2911090 129.7932920 144.2438160 264.8506250
 129.5658570 145.0483930 266.1126900 144.6943350 149.0488010 262.1897730
 144.5842630 148.8944050 263.1280000 145.4550940 148.5208950 261.9473140
 143.0409070 144.9882140 268.6480730 143.6781290 145.6016280 269.0139920
 143.1883960 145.0242800 267.7029960 145.5833620 146.8795930 255.4303870
 146.5082930 146.7477110 255.2222160 145.5609410 146.9588750 256.3840320
 145.6572110 147.6506590 258.0560580 144.8623610 147.5851710 258.5853490
 145.8615390 148.5857230 258.0445930 142.5990530 161.6898140 262.0498970
 143.1949600 161.3682710 261.3733390 142.8568680 161.2169960 262.8412240
 128.8988730 144.9496450 268.0336410 128.5503550 145.4060270 268.7994590
 128.5676430 144.0553580 268.1158840 130.5053100 158.1216050 272.1989600
 130.4622730 157.7508960 273.0804060 130.6364110 159.0593620 272.3391420
 134.2059130 159.6775640 267.7999320 133.9650490 159.9450200 266.9129840
 135.1461770 159.8481370 267.8550180 136.4113550 146.1408330 271.5555830
 136.3502440 146.7330160 272.3051240 137.3513930 146.0334290 271.4106090
 139.0488110 145.7978390 271.1948120 139.6628520 146.1157680 270.5329200
 139.5937670 145.3126980 271.8143980 145.4663290 161.6970020 268.6009960
 144.9721570 162.0938890 267.8837090 144.8576580 161.0719230 268.9947240
 129.5709370 144.4772650 271.3087180 130.1192360 144.2960700 270.5453290
 129.6364680 143.6866760 271.8443490 130.3441130 161.0678300 269.3187380
 129.7501450 160.9363000 270.0577420 130.3364970 160.2316440 268.8529480
 139.7896150 144.3610530 267.5217410 138.9155990 144.6945640 267.3190340
 139.6806900 143.8883710 268.3469280 140.6968130 146.5681400 268.9059130
 140.3681490 145.7533160 268.5260860 141.6450430 146.5251210 268.7824820
 143.1502740 162.3393440 265.8796700 142.6905710 163.0909250 265.5054720
 142.5215200 161.6199910 265.8211500 129.9753360 158.4336680 268.2695420
 129.2487420 157.8141970 268.2021370 130.0362510 158.8277290 267.3993500
 133.5798460 160.6481680 265.0544830 134.0963480 160.0369040 264.5293090
 134.2295840 161.1510460 265.5455840 136.3193960 161.5390170 265.8813810
 136.6071770 161.2844470 265.0046820 136.8317180 160.9867530 266.4719380
 137.5370970 145.2780370 266.4610320 136.7542760 145.7525870 266.7407080
 137.2433900 144.3735200 266.3523500 142.0892040 145.9803470 264.5059410
 142.5300130 145.9248570 263.6581010 141.8199630 146.8961480 264.5769590
 143.9530610 145.6118710 262.5168230 143.8919010 144.6679930 262.3699250
 144.7322640 145.7198800 263.0621690 128.2583360 161.7511070 261.4792180
 128.0905400 161.1181750 262.1774070 127.3917870 161.9570470 261.1286370
 128.8811380 145.5827850 258.9824040 129.6390740 145.6956730 258.4088070
 128.4188550 146.4197050 258.9367470 135.4225190 147.6967120 261.9726350
 134.6099700 147.3224010 261.6322230 135.9266830 146.9412200 262.2747540
 139.9250170 144.3609570 263.2109420 140.5279540 144.9329780 263.6857940
 139.1843160 144.9249010 262.9883320 143.0684770 144.7631130 258.4849700
 143.2635400 145.6614580 258.7517130 142.2814640 144.5318210 258.9782650
 129.8646060 160.4444300 258.9242320 129.3393680 160.8252330 258.2204280
 129.7890640 161.0695070 259.6452030 131.2536530 146.1091900 257.5226010
 131.7829290 145.3221700 257.3933960 131.8864850 146.7883090 257.7561540
 133.4474370 145.8467040 260.5771400 132.8177110 145.1454350 260.7441530
 132.9079510 146.6071170 260.3604560 136.3866320 162.4606270 273.2482010
 137.3133630 162.2250540 273.2917970 136.3716750 163.2878270 272.7668040
 144.6211380 162.0031840 260.2456260 144.7963570 161.3169580 259.6017180
 143.9232950 162.5278890 259.8532930 133.5729930 145.1251020 273.0123890
 133.2914200 145.6284620 272.2484710 133.9549630 144.3272770 272.6466020
 132.4639030 162.3926680 257.7991570 133.1957850 162.1085960 257.2515460
 132.7232700 162.1539960 258.6890950 131.6253820 158.5091410 257.8037900
 130.9962700 158.9776510 258.3523730 131.7401650 157.6640630 258.2384090
 140.1745390 144.5404600 273.5904360 140.0610840 144.8599210 274.4855880
 140.9915130 144.9417110 273.2941640 142.9543880 161.6876130 273.0723050
 143.7469200 161.1925360 272.8649010 143.2477030 162.3666270 273.6798660
 139.0803540 152.5597070 243.9539100 138.9997590 151.6451680 243.6830810
 138.6667960 153.0564140 243.2478810 137.2121580 154.3376090 245.8348370
 136.4363680 153.8576530 246.1246940 137.8634510 153.6581740 245.6604530
 131.2287410 154.6495900 246.7124130 130.3972290 154.3944610 247.1120640
 131.8368390 154.7206670 247.4482050 141.2329010 158.7436280 244.6147500
 140.7710540 157.9723520 244.9434670 142.0454560 158.7702350 245.1199950
 131.2088670 158.6835990 246.9082150 131.5116710 157.7933730 246.7292370
 131.9532260 159.2406210 246.6804400 129.6379360 149.6097790 240.4966520
 128.7496060 149.9513760 240.3946400 129.9220550 149.4098110 239.6047350
 127.6012370 152.2103440 246.3806220 128.1728480 151.4425640 246.3809860
 127.6013910 152.5092200 245.4712830 137.4592320 161.0294290 244.2351490
 136.8403760 161.4851790 243.6645930 138.3144100 161.1845750 243.8341190
 136.6530570 157.0133280 245.8418530 136.5838850 156.0723220 245.6807660
 137.4150430 157.1034690 246.4141100 128.8437240 147.6187800 248.1675150
 128.6640080 146.7213550 248.4477910 128.4417320 148.1659670 248.8422100
 137.6835740 149.8203660 246.0687460 138.0600560 148.9475540 245.9561130
 137.5855250 150.1562360 245.1777900 131.8140750 148.1929290 241.5304900
 131.9207500 149.0933020 241.8373660 130.9033110 148.1447260 241.2399550
 141.4659860 147.3154100 243.0015800 142.2869480 146.8250670 243.0441280
 141.4993940 147.9051760 243.7547640 129.4623910 150.1148300 246.7757490
 130.1434020 150.3786670 247.3944890 129.1471960 149.2749170 247.1095500
 133.6548480 151.1615660 245.8630080 134.1626700 151.6596630 246.5035100
 134.1861720 150.3850860 245.6869440 145.7559410 149.3320850 249.5659430
 145.0511580 149.7202560 249.0474540 146.0217330 150.0271140 250.1680360
 131.9384580 145.8014220 250.1293500 131.9403020 146.3186610 249.3239400
 131.1088890 145.3244400 250.1063430 138.3255670 155.9133530 241.6283400
 137.7072940 156.3782980 241.0646120 138.8378920 156.6061010 242.0452910
 133.1887430 155.4409400 248.3067000 132.8556810 156.0678320 248.9488070
 133.3654110 155.9671280 247.5268670 141.7021340 149.2554480 245.7743340
 140.9976910 149.5439370 246.3546450 142.0633500 150.0654590 245.4142900
 131.6199910 147.5124180 248.1363950 131.9616720 148.3566230 247.8417820
 130.6815720 147.6607920 248.2529290 132.4006530 157.4090200 250.1216180
 133.0180530 158.0841280 249.8400630 131.5399650 157.8178180 250.0303680
 127.6938870 156.5990060 239.0023030 127.3166850 157.0877160 238.2707930
 127.9511940 157.2715340 239.6329560 143.3184120 158.8729610 248.0370820
 142.6347640 159.5428720 248.0287490 143.8578410 159.0710260 247.2715680
 144.7708260 148.7009270 246.1652550 143.8233170 148.7348250 246.2967980
 145.0958250 149.5148220 246.5501910 135.3027800 145.0006450 244.4608540
 135.6102780 144.4453340 243.7444040 134.3728500 145.1350910 244.2781530
 140.8542860 160.7173740 246.7516000 140.8670020 160.3136030 245.8838260
 140.3018080 161.4921030 246.6477430 142.1488280 157.4389960 241.8406170
 142.0384610 156.4964290 241.9655590 142.1456530 157.8005600 242.7268930
 140.2528300 155.6203580 248.0798610 140.6697090 155.4063690 247.2452070
 140.9768120 155.8776370 248.6507230 137.6908560 153.0655280 241.1968660
 136.7637840 152.9992660 241.4257130 137.8433380 154.0035410 241.0823900
 137.6777640 149.3372280 238.1935820 136.7381310 149.4986240 238.2788280
 137.9960900 150.0557960 237.6471810 144.1990400 154.0190800 248.1714850
 143.3709030 154.0883890 247.6964980 144.7940880 154.6045110 247.7030680
 141.7205850 154.6275580 241.7003910 141.1018270 154.2895130 241.0530210
 141.7030300 153.9835340 242.4083100 141.1632410 150.8060120 249.1169720
 140.7503590 151.6313830 249.3709710 140.4308360 150.2205160 248.9246080
 133.2965200 153.5920020 243.9788390 132.8922200 152.8797270 243.4834290
 133.3828320 153.2473260 244.8676430 133.7646900 157.2787580 246.1427600
 133.4675190 156.6733050 245.4635380 134.7146720 157.3164890 246.0316960
 132.0093820 150.3663230 247.7587430 132.5608410 150.4758570 246.9840680
 132.5237330 150.7400830 248.4742660 141.8532510 160.8519450 249.8050700
 141.3763070 161.6591640 249.6123310 141.1694300 160.1997780 249.9576910
 132.8565330 157.0169270 252.7935400 131.9593860 157.2409240 253.0408800
 132.8818200 157.1404210 251.8446800 139.8970550 153.8662390 238.7076660
 140.3363830 153.0284820 238.5614480 140.6098970 154.4991790 238.7940800
 131.6836550 153.8882590 251.3692770 131.5444320 154.7605390 251.7380170
 130.8017910 153.5455400 251.2240710 138.0065930 158.8058460 242.6757900
 138.4461840 159.5482790 242.2613290 137.9452820 159.0485030 243.5996860
 133.4816900 159.8304290 253.5777920 133.4532330 160.2347240 252.7106350
 133.3181870 158.9014650 253.4149520 143.4787690 145.1205200 237.0217700
 143.1660350 145.2132030 237.9216770 144.2400160 145.6986230 236.9715130
 129.9969830 152.4865000 241.4795040 129.8767430 153.2127090 240.8676310
 129.6870720 151.7167910 241.0022950 145.4331720 160.6131390 254.8742090
 145.9091440 161.0914280 255.5531170 146.0538880 160.5448880 254.1487590
 127.6355200 155.6580140 247.2863680 127.7135620 155.7928910 246.3419400
 128.2496880 154.9496030 247.4791800 128.8802830 157.3580330 243.6969860
 128.4730910 157.4994920 242.8423460 129.7715840 157.0740490 243.4941070
 144.8364970 157.8044240 252.0342100 144.9628030 157.5656120 251.1159280
 144.8786350 156.9728780 252.5064180 138.6981710 161.5072240 250.6036910
 139.2126380 161.4180250 251.4059340 137.8550790 161.8531940 250.8964820
 140.6736110 161.7927580 240.0320910 140.5137250 161.5030520 240.9302740
 140.5082820 161.0167710 239.4966140 133.1524490 161.5726110 241.8092530
 132.9766970 160.6561650 241.5960330 132.2980230 161.9313400 242.0490330
 140.3762240 159.3015140 238.5918910 139.6827400 159.2992430 237.9321190
 141.1185100 158.8774460 238.1613080 139.9412170 160.9277850 242.6667400
 140.3969120 160.1467230 242.9806020 140.2804690 161.6384670 243.2108580
 144.6888980 149.8576700 252.9991840 144.0733250 150.3656370 252.4707300
 144.3685400 148.9575030 252.9417780 127.6914720 156.6994310 249.8258140
 127.8545760 156.2299670 249.0077510 128.1567170 156.1917870 250.4906980
 132.4633490 145.8300070 244.8618710 132.0201640 146.6109610 244.5303230
 133.0218480 146.1529960 245.5689650 136.7503300 148.6968590 250.4654030
 136.2882670 148.9051610 251.2773970 136.3481410 147.8827940 250.1624700
 141.7507810 149.9177540 251.5950690 140.9001400 149.6183290 251.9159760
 141.5909600 150.1619550 250.6834510 138.8457520 151.4179290 253.6949480
 139.1710930 150.5843040 253.3551710 139.6337850 151.9407810 253.8427810
 135.5792310 145.4510770 239.7424540 134.9546490 145.4470640 240.4677850
 135.4922430 144.5841730 239.3460510 134.5009390 146.3747400 246.7208310
 134.7981720 147.2810230 246.6400330 135.0494950 145.8866180 246.1067880
 132.2547710 150.9533640 242.5899960 132.0288630 150.7370810 243.4946580
 131.4740240 151.3862100 242.2445930 139.4845470 150.9597010 241.1890610
 138.8854360 151.6832810 241.0054230 140.0325080 150.8973790 240.4067060
 134.6946920 151.8519220 253.2560230 134.5990520 150.9113950 253.1060630
 135.5378900 152.0734290 252.8608300 138.0910340 149.5960550 243.2193890
 138.4839910 149.9132750 242.4062580 138.4527190 148.7172430 243.3338410
 129.8257460 148.2632890 251.4094010 129.4320850 149.1108100 251.6166790
 129.1375860 147.6259260 251.6002650 136.4002510 148.3467860 254.4790750
 135.7100830 148.1540060 255.1136840 137.1434810 148.6302500 255.0115050
 127.1274510 146.1861350 245.4424090 126.8387560 146.7564210 246.1549070
 127.8720270 145.7065800 245.8055320 127.3144740 150.1281470 236.6526810
 127.2319410 151.0712230 236.7941800 126.9627800 149.9856380 235.7739160
 138.6765480 152.1866300 247.3144670 137.9446600 152.6953110 247.6634770
 138.2789820 151.3696280 247.0133450 135.1142870 148.8620500 245.7197160
 135.1178930 148.4210450 244.8701700 136.0093990 149.1837830 245.8268980
 130.9645250 148.7446990 244.6791370 130.6245300 149.2222220 245.4358420
 130.2022570 148.2912110 244.3192470 135.1763020 149.8632580 238.7103920
 135.2975840 149.8219060 239.6589740 134.7911530 150.7256730 238.5550650
 139.1391390 147.6399980 246.7267610 139.1564130 148.0908630 247.5709460
 138.8906970 146.7405620 246.9401050 134.1884520 152.1733720 238.1087220
 133.6201420 151.7251970 237.4823130 134.8973520 152.5326500 237.5752370
 142.5662140 145.0532160 252.5653990 142.8907910 144.3221820 253.0911970
 142.6018650 144.7345800 251.6634980 129.2653700 156.0745740 251.9853950
 128.8808490 155.4339410 252.5836910 129.5765890 156.7781860 252.5548680
 135.4150840 152.9222280 247.4662570 135.7820970 152.4480850 248.2123910
 135.2255900 153.7963850 247.8070910 128.2791330 147.6665970 243.5956040
 127.9938250 147.3021640 244.4334660 128.2170190 146.9346430 242.9819180
 133.2050210 151.9630920 249.7846780 132.9007280 152.8422900 250.0097140
 134.1596670 152.0230710 249.8204220 131.7332000 156.1691910 240.3813630
 130.9594260 155.6289530 240.2212350 132.4626630 155.6498520 240.0431390
 142.4919980 155.1657270 246.1740020 143.2119100 155.6612560 245.7836130
 142.2901800 154.4875160 245.5293890 137.9529920 146.5595230 240.3169410
 137.1394530 146.0608400 240.2414720 137.7591870 147.3993480 239.9005760
 137.8738780 155.2366330 252.0609020 137.8076090 154.3162000 251.8066610
 137.2443920 155.3341770 252.7753660 140.6678310 150.9314880 238.6131570
 141.5557930 151.2432110 238.4382910 140.6383400 150.0587130 238.2212150
 131.7769400 155.8372290 244.0192440 132.2948070 155.0340550 243.9649330
 131.3253420 155.7751430 244.8609270 136.6638900 157.1038570 239.2919740
 137.0054600 157.8480800 238.7963060 135.8351610 157.4169690 239.6544570
 129.2613940 152.8033660 250.9318140 128.9028880 153.4687510 251.5191480
 128.9668500 151.9717210 251.3030760 132.4627060 153.2617900 253.8157690
 132.1627200 153.4075080 252.9185510 133.2338300 152.7023190 253.7231080
 137.8055510 158.0586900 251.8112820 137.8200050 157.1267860 251.5931730
 137.0980610 158.1446660 252.4502590 142.9392580 152.2426720 238.0811430
 142.8556300 152.6740940 237.2307870 143.6586770 152.7025070 238.5138250
 144.0166720 154.6994240 251.1581400 143.2914910 155.2923020 250.9610790
 144.5442180 154.6917780 250.3594770 143.9679830 159.0968980 240.8093560
 143.3255990 158.4424600 241.0837280 143.5810490 159.5024070 240.0334230
 139.5466310 156.4254410 244.6565250 139.8990130 155.8282540 243.9966620
 138.6628640 156.0998640 244.8273500 135.6329590 157.1852100 242.0635660
 136.3200720 157.7321310 242.4443250 134.8462010 157.7292830 242.0985270
 127.7721990 152.8024920 237.5552740 128.6416840 153.0849720 237.8388660
 127.2812310 153.6160790 237.4401550 134.9356800 154.1898130 241.6761020
 135.3919580 155.0003380 241.9021210 134.5845010 153.8721270 242.5079510
 137.2389410 159.7004470 248.9053320 137.8831630 159.9063850 249.5826740
 137.6018850 158.9392870 248.4524170 130.8368580 144.5335780 242.1483540
 130.7083210 144.5253680 243.0968460 130.0130600 144.8718870 241.7974550
 138.5121490 157.7036820 247.6230770 139.1543720 157.0029980 247.7362940
 139.0370840 158.4835260 247.4427660 142.3577210 157.9885440 237.3469910
 142.1314790 157.2715880 237.9394550 141.9673410 157.7397880 236.5091660
 140.2859110 158.5031720 250.8266830 140.6215350 159.0898410 251.5044750
 139.3659450 158.3724430 251.0564620 128.1393240 162.0152300 238.1214370
 128.4990880 162.6141640 237.4671640 127.9985580 162.5612190 238.8949400
 127.8362510 146.2926900 251.6090240 127.1221030 146.4923820 252.2142850
 128.2557550 145.5166470 251.9805040 141.9393460 155.9057380 239.0084070
 141.6515160 156.3670070 239.7961950 142.7345630 155.4455150 239.2768290
 128.1235100 160.2807160 252.5956770 128.2326220 159.3401900 252.4552160
 127.4715660 160.5461910 251.9470500 136.1147690 158.5523050 253.9954890
 135.7944560 157.8332290 254.5400580 135.4406050 159.2278120 254.0690950
 134.1561860 159.3983500 238.9388040 134.1471960 160.1313190 238.3232550
 133.2360220 159.1515080 239.0315000 129.7568500 154.6198390 239.6834800
 129.1496450 155.3597290 239.6930100 130.2317850 154.7097750 238.8573000
 139.3301290 148.7849210 249.3591690 139.6982110 147.9644420 249.6871260
 138.4699490 148.8451100 249.7747340 142.6963320 147.7406150 240.1679250
 142.0676480 147.8451820 239.4537480 142.2015240 147.9602930 240.9573130
 137.1421460 159.4611740 237.6013230 137.2433440 159.2575730 236.6715210
 136.2423200 159.2070020 237.8061010 134.6647350 150.0192100 241.5837130
 133.9563500 150.4878440 242.0250740 134.9491830 149.3614110 242.2182320
 136.2903280 151.4388800 249.5829660 136.7888530 151.9134620 250.2481510
 136.4326230 150.5152320 249.7899690 138.6962780 146.7442760 243.0232920
 138.5730560 146.7628890 242.0742430 139.6447340 146.7921700 243.1431320
 135.7839570 161.9798060 242.2960900 136.0381070 161.9419450 241.3740270
 134.8352050 161.8531390 242.2889150 132.8682370 148.3277180 238.9587840
 133.7172900 148.7647330 238.8928030 132.5013640 148.6397440 239.7859900
 143.4970140 147.6556760 250.4258050 142.9943740 148.3962160 250.7651860
 144.3126800 148.0440760 250.1094840 141.7892150 152.8989940 243.8719410
 140.8482290 152.9140170 244.0467100 142.1036220 152.1125900 244.3179710
 131.7673790 154.5809540 237.4323370 132.5337060 154.4690900 237.9948800
 131.8448480 153.8847510 236.7800140 130.4620550 152.0134610 238.1156260
 130.5424140 151.0662120 238.2273660 131.3540300 152.3441490 238.2216920
 143.7917730 160.0698790 245.5473670 143.9165150 160.8929960 246.0197480
 144.6583290 159.8589520 245.1997820 131.2635260 162.1630000 245.2190800
 131.9997740 161.6145460 245.4899370 131.6476180 163.0286010 245.0796790
 128.1480740 158.2303570 241.0932310 127.2220520 158.4724710 241.0837720
 128.6137170 159.0577830 240.9717060 130.2693540 161.3476070 254.4076380
 131.0706270 161.6688120 254.8211780 129.7545360 160.9871650 255.1296290
 134.3737570 161.3360310 237.0416370 135.1666180 161.6249140 236.5898160
 133.8541920 160.9052480 236.3628850 139.1058170 157.4555940 254.3551790
 138.4996330 157.4787540 253.6147540 138.8012280 156.7238980 254.8919040
 140.5358540 161.1836230 252.9661200 141.4880290 161.0994250 252.9161440
 140.3886760 161.8477940 253.6394990 143.4267740 160.5630440 238.4653110
 143.1409250 160.1495580 237.6507290 143.2287290 161.4918150 238.3453630
 127.9891350 153.8349530 253.3512430 128.4930370 153.2556810 253.9228660
 127.2498770 154.1189760 253.8888800 134.8914970 156.5563720 236.9058720
 134.7865610 155.9416070 237.6320100 134.7239190 156.0329610 236.1221730
 135.0429290 155.2420520 252.8847950 134.2774960 155.8105520 252.8002620
 135.2245250 154.9496730 251.9916180 138.1317700 155.6183750 237.5100710
 137.5827800 156.0653050 238.1543450 138.7536960 155.1133000 238.0338380
 142.1852640 156.9725850 253.4422970 142.9262110 157.3101610 252.9390430
 141.4225320 157.1417910 252.8892740 130.0214430 151.9779120 254.2462500
 130.0619770 151.6792990 255.1547730 130.8759930 152.3786730 254.0870020
 133.7992820 154.5774670 239.4066010 134.2209240 154.4114540 240.2497400
 133.9243660 153.7674900 238.9121150 131.9620240 150.5571220 252.2136990
 131.4316700 150.0662170 251.5860330 132.6308310 150.9855420 251.6794920
 136.3120460 153.6012280 236.6543110 136.8326120 152.8861300 236.2884260
 136.9588860 154.2398150 236.9543620 140.8598300 155.0240680 251.9778180
 141.2739320 155.1785760 252.8268600 139.9249300 155.1495900 252.1403960
 141.3320470 152.3636840 253.9817330 141.9141240 151.6089160 253.8937810
 141.5082240 152.8944280 253.2048810 132.4492540 147.5233590 252.2934280
 132.3549410 146.9054340 251.5685150 131.8689930 148.2499880 252.0664190
 135.2153980 146.0806830 249.3261670 134.7671280 146.1031090 248.4807220
 134.5819180 145.6825850 249.9231970 135.6213530 154.9761160 249.9474110
 136.0401640 155.8193890 249.7750350 134.7022160 155.1133200 249.7180890
 137.9577430 152.7077340 251.3311950 138.0773640 152.1118480 252.0706790
 138.8171430 152.7447030 250.9113250 140.2965330 153.2614530 249.9074460
 139.7700550 153.7857150 249.3039600 140.6396670 153.8941920 250.5384190
 132.6951720 150.6507900 236.3524170 132.4940780 149.7875260 236.7137510
 132.5243770 150.5641260 235.4145770 133.4720950 161.2814170 251.0631840
 132.9342040 162.0060230 250.7440540 133.7254910 160.8044510 250.2729180
 134.7246200 149.2498690 252.5887770 135.3145890 148.9414540 253.2765590
 133.9066440 148.7778440 252.7447670 139.5439630 148.8664500 252.8220790
 138.8555150 148.2046040 252.7570780 140.2645650 148.4202770 253.2669250
 140.1740030 145.4616130 238.8811050 140.4542320 144.6184030 239.2370470
 139.4005760 145.6939240 239.3949800 131.4934520 147.7508520 236.3402050
 131.7960420 147.7575950 235.4321200 132.2329110 147.4006380 236.8369710
 136.3283160 162.5165380 251.3218490 136.2541860 163.4200520 251.6290860
 135.4262000 162.1977280 251.2940560 134.7119450 146.6943140 237.3258250
 134.3641450 146.0167130 236.7460700 134.9132220 146.2332650 238.1401640
 136.8768490 161.6823890 238.9444850 137.7719280 162.0208860 238.9663610
 136.9086120 160.9603300 238.3169130 130.5164650 157.0550940 237.1731850
 130.9539520 157.5980610 237.8289430 131.0012380 156.2297890 237.1828190
 127.7310450 159.8439970 244.6252110 128.0613460 158.9761030 244.3930750
 128.1601450 160.0498490 245.4557070 132.3272370 158.1748980 242.2854080
 132.0267910 158.0513950 243.1857990 132.2209860 157.3157570 241.8769810
 128.2200660 160.7110560 247.3633740 127.7831650 160.8911360 248.1957890
 128.7878340 161.4685180 247.2215460 143.8562840 160.2127560 251.6511050
 143.2564830 160.2720120 250.9074970 143.9856740 159.2732540 251.7807900
 145.0964290 157.9545380 236.9880760 144.2657250 158.0222030 237.4587990
 145.2736120 158.8449500 236.6847620 144.5520750 154.6992860 239.4914960
 145.3139660 155.2689510 239.5974650 144.5675120 154.1320060 240.2623270
 128.0525090 153.2230790 243.7222620 127.3973930 152.9542430 243.0782320
 128.8903040 153.1135270 243.2724600 145.5580720 155.5542960 244.3356890
 145.9289550 154.7710280 243.9292860 146.1982650 156.2432060 244.1574190
 142.5414480 156.9379540 249.7487210 141.7274320 157.3676700 250.0113000
 142.9488680 157.5497950 249.1356260 144.6039920 154.9927230 236.6487480
 144.8788760 155.9006110 236.5206700 144.4150660 154.9289760 237.5849470
 141.0015530 148.0172080 237.9441110 141.4200410 147.8303060 237.1037770
 140.6951590 147.1651130 238.2544040 144.5005260 152.9296220 241.6416910
 144.1248860 152.1624150 241.2098200 143.7708380 153.3118920 242.1291840
 129.0901020 153.6083360 248.2625960 129.4574060 153.5210760 249.1421980
 128.5211840 152.8449910 248.1632820 143.8904880 152.0767740 251.2756430
 143.6590970 151.8480490 250.3754380 144.1509430 152.9967290 251.2301320
 128.6417020 150.5192450 252.1684380 127.7473070 150.4859210 252.5078090
 129.1814570 150.7179240 252.9335630 142.3292950 147.3024170 254.0536130
 143.2063130 147.3107570 254.4370130 142.3413790 146.5655010 253.4428480
 127.2663170 150.4329720 239.6647950 126.3627250 150.6959920 239.4899610
 127.7503790 150.7040890 238.8847910 143.7756220 151.1553710 244.9424150
 144.2993700 150.6616360 244.3114320 144.3615640 151.2904070 245.6871720
 143.9545940 151.2393580 248.4643700 143.0048650 151.2057120 248.5788690
 144.1358950 152.1493690 248.2293470 129.8090380 149.4895260 237.5742330
 130.5182080 149.0678480 237.0889610 129.0930320 149.5570490 236.9425680
 129.4564540 145.5434590 236.6144980 130.1792670 146.0843530 236.9326200
 129.7289060 145.2698010 235.7386520 143.2656190 150.4127060 240.8816560
 143.7615310 150.1797930 241.6665440 143.0672260 149.5738900 240.4654200
 129.1456730 144.7940780 246.5167600 129.7932920 144.2438160 246.0762760
 129.5658570 145.0483930 247.3383410 144.6943350 149.0488010 243.4154240
 144.5842630 148.8944050 244.3536510 145.4550940 148.5208950 243.1729650
 143.0409070 144.9882140 249.8737240 143.6781290 145.6016280 250.2396430
 143.1883960 145.0242800 248.9286470 145.5833620 146.8795930 236.6560380
 146.5082930 146.7477110 236.4478670 145.5609410 146.9588750 237.6096830
 145.6572110 147.6506590 239.2817090 144.8623610 147.5851710 239.8110000
 145.8615390 148.5857230 239.2702440 142.5990530 161.6898140 243.2755480
 143.1949600 161.3682710 242.5989900 142.8568680 161.2169960 244.0668750
 128.8988730 144.9496450 249.2592920 128.5503550 145.4060270 250.0251100
 128.5676430 144.0553580 249.3415350 130.5053100 158.1216050 253.4246110
 130.4622730 157.7508960 254.3060570 130.6364110 159.0593620 253.5647930
 134.2059130 159.6775640 249.0255830 133.9650490 159.9450200 248.1386350
 135.1461770 159.8481370 249.0806690 136.4113550 146.1408330 252.7812340
 136.3502440 146.7330160 253.5307750 137.3513930 146.0334290 252.6362600
 139.0488110 145.7978390 252.4204630 139.6628520 146.1157680 251.7585710
 139.5937670 145.3126980 253.0400490 145.4663290 161.6970020 249.8266470
 144.9721570 162.0938890 249.1093600 144.8576580 161.0719230 250.2203750
 129.5709370 144.4772650 252.5343690 130.1192360 144.2960700 251.7709800
 129.6364680 143.6866760 253.0700000 130.3441130 161.0678300 250.5443890
 129.7501450 160.9363000 251.2833930 130.3364970 160.2316440 250.0785990
 139.7896150 144.3610530 248.7473920 138.9155990 144.6945640 248.5446850
 139.6806900 143.8883710 249.5725790 140.6968130 146.5681400 250.1315640
 140.3681490 145.7533160 249.7517370 141.6450430 146.5251210 250.0081330
 143.1502740 162.3393440 247.1053210 142.6905710 163.0909250 246.7311230
 142.5215200 161.6199910 247.0468010 129.9753360 158.4336680 249.4951930
 129.2487420 157.8141970 249.4277880 130.0362510 158.8277290 248.6250010
 133.5798460 160.6481680 246.2801340 134.0963480 160.0369040 245.7549600
 134.2295840 161.1510460 246.7712350 136.3193960 161.5390170 247.1070320
 136.6071770 161.2844470 246.2303330 136.8317180 160.9867530 247.6975890
 137.5370970 145.2780370 247.6866830 136.7542760 145.7525870 247.9663590
 137.2433900 144.3735200 247.5780010 142.0892040 145.9803470 245.7315920
 142.5300130 145.9248570 244.8837520 141.8199630 146.8961480 245.8026100
 143.9530610 145.6118710 243.7424740 143.8919010 144.6679930 243.5955760
 144.7322640 145.7198800 244.2878200 128.2583360 161.7511070 242.7048690
 128.0905400 161.1181750 243.4030580 127.3917870 161.9570470 242.3542880
 128.8811380 145.5827850 240.2080550 129.6390740 145.6956730 239.6344580
 128.4188550 146.4197050 240.1623980 135.4225190 147.6967120 243.1982860
 134.6099700 147.3224010 242.8578740 135.9266830 146.9412200 243.5004050
 139.9250170 144.3609570 244.4365930 140.5279540 144.9329780 244.9114450
 139.1843160 144.9249010 244.2139830 143.0684770 144.7631130 239.7106210
 143.2635400 145.6614580 239.9773640 142.2814640 144.5318210 240.2039160
 129.8646060 160.4444300 240.1498830 129.3393680 160.8252330 239.4460790
 129.7890640 161.0695070 240.8708540 131.2536530 146.1091900 238.7482520
 131.7829290 145.3221700 238.6190470 131.8864850 146.7883090 238.9818050
 133.4474370 145.8467040 241.8027910 132.8177110 145.1454350 241.9698040
 132.9079510 146.6071170 241.5861070 136.3866320 162.4606270 254.4738520
 137.3133630 162.2250540 254.5174480 136.3716750 163.2878270 253.9924550
 144.6211380 162.0031840 241.4712770 144.7963570 161.3169580 240.8273690
 143.9232950 162.5278890 241.0789440 133.5729930 145.1251020 254.2380400
 133.2914200 145.6284620 253.4741220 133.9549630 144.3272770 253.8722530
 132.4639030 162.3926680 239.0248080 133.1957850 162.1085960 238.4771970
 132.7232700 162.1539960 239.9147460 131.6253820 158.5091410 239.0294410
 130.9962700 158.9776510 239.5780240 131.7401650 157.6640630 239.4640600
 140.1745390 144.5404600 254.8160870 140.0610840 144.8599210 255.7112390
 140.9915130 144.9417110 254.5198150 142.9543880 161.6876130 254.2979560
 143.7469200 161.1925360 254.0905520 143.2477030 162.3666270 254.9055170
 139.0803540 152.5597070 225.1795610 138.9997590 151.6451680 224.9087320
 138.6667960 153.0564140 224.4735320 137.2121580 154.3376090 227.0604880
 136.4363680 153.8576530 227.3503450 137.8634510 153.6581740 226.8861040
 131.2287410 154.6495900 227.9380640 130.3972290 154.3944610 228.3377150
 131.8368390 154.7206670 228.6738560 141.2329010 158.7436280 225.8404010
 140.7710540 157.9723520 226.1691180 142.0454560 158.7702350 226.3456460
 131.2088670 158.6835990 228.1338660 131.5116710 157.7933730 227.9548880
 131.9532260 159.2406210 227.9060910 129.6379360 149.6097790 221.7223030
 128.7496060 149.9513760 221.6202910 129.9220550 149.4098110 220.8303860
 127.6012370 152.2103440 227.6062730 128.1728480 151.4425640 227.6066370
 127.6013910 152.5092200 226.6969340 137.4592320 161.0294290 225.4608000
 136.8403760 161.4851790 224.8902440 138.3144100 161.1845750 225.0597700
 136.6530570 157.0133280 227.0675040 136.5838850 156.0723220 226.9064170
 137.4150430 157.1034690 227.6397610 128.8437240 147.6187800 229.3931660
 128.6640080 146.7213550 229.6734420 128.4417320 148.1659670 230.0678610
 137.6835740 149.8203660 227.2943970 138.0600560 148.9475540 227.1817640
 137.5855250 150.1562360 226.4034410 131.8140750 148.1929290 222.7561410
 131.9207500 149.0933020 223.0630170 130.9033110 148.1447260 222.4656060
 141.4659860 147.3154100 224.2272310 142.2869480 146.8250670 224.2697790
 141.4993940 147.9051760 224.9804150 129.4623910 150.1148300 228.0014000
 130.1434020 150.3786670 228.6201400 129.1471960 149.2749170 228.3352010
 133.6548480 151.1615660 227.0886590 134.1626700 151.6596630 227.7291610
 134.1861720 150.3850860 226.9125950 145.7559410 149.3320850 230.7915940
 145.0511580 149.7202560 230.2731050 146.0217330 150.0271140 231.3936870
 131.9384580 145.8014220 231.3550010 131.9403020 146.3186610 230.5495910
 131.1088890 145.3244400 231.3319940 138.3255670 155.9133530 222.8539910
 137.7072940 156.3782980 222.2902630 138.8378920 156.6061010 223.2709420
 133.1887430 155.4409400 229.5323510 132.8556810 156.0678320 230.1744580
 133.3654110 155.9671280 228.7525180 141.7021340 149.2554480 226.9999850
 140.9976910 149.5439370 227.5802960 142.0633500 150.0654590 226.6399410
 131.6199910 147.5124180 229.3620460 131.9616720 148.3566230 229.0674330
 130.6815720 147.6607920 229.4785800 132.4006530 157.4090200 231.3472690
 133.0180530 158.0841280 231.0657140 131.5399650 157.8178180 231.2560190
 127.6938870 156.5990060 220.2279540 127.3166850 157.0877160 219.4964440
 127.9511940 157.2715340 220.8586070 143.3184120 158.8729610 229.2627330
 142.6347640 159.5428720 229.2544000 143.8578410 159.0710260 228.4972190
 144.7708260 148.7009270 227.3909060 143.8233170 148.7348250 227.5224490
 145.0958250 149.5148220 227.7758420 135.3027800 145.0006450 225.6865050
 135.6102780 144.4453340 224.9700550 134.3728500 145.1350910 225.5038040
 140.8542860 160.7173740 227.9772510 140.8670020 160.3136030 227.1094770
 140.3018080 161.4921030 227.8733940 142.1488280 157.4389960 223.0662680
 142.0384610 156.4964290 223.1912100 142.1456530 157.8005600 223.9525440
 140.2528300 155.6203580 229.3055120 140.6697090 155.4063690 228.4708580
 140.9768120 155.8776370 229.8763740 137.6908560 153.0655280 222.4225170
 136.7637840 152.9992660 222.6513640 137.8433380 154.0035410 222.3080410
 137.6777640 149.3372280 219.4192330 136.7381310 149.4986240 219.5044790
 137.9960900 150.0557960 218.8728320 144.1990400 154.0190800 229.3971360
 143.3709030 154.0883890 228.9221490 144.7940880 154.6045110 228.9287190
 141.7205850 154.6275580 222.9260420 141.1018270 154.2895130 222.2786720
 141.7030300 153.9835340 223.6339610 141.1632410 150.8060120 230.3426230
 140.7503590 151.6313830 230.5966220 140.4308360 150.2205160 230.1502590
 133.2965200 153.5920020 225.2044900 132.8922200 152.8797270 224.7090800
 133.3828320 153.2473260 226.0932940 133.7646900 157.2787580 227.3684110
 133.4675190 156.6733050 226.6891890 134.7146720 157.3164890 227.2573470
 132.0093820 150.3663230 228.9843940 132.5608410 150.4758570 228.2097190
 132.5237330 150.7400830 229.6999170 141.8532510 160.8519450 231.0307210
 141.3763070 161.6591640 230.8379820 141.1694300 160.1997780 231.1833420
 132.8565330 157.0169270 234.0191910 131.9593860 157.2409240 234.2665310
 132.8818200 157.1404210 233.0703310 139.8970550 153.8662390 219.9333170
 140.3363830 153.0284820 219.7870990 140.6098970 154.4991790 220.0197310
 131.6836550 153.8882590 232.5949280 131.5444320 154.7605390 232.9636680
 130.8017910 153.5455400 232.4497220 138.0065930 158.8058460 223.9014410
 138.4461840 159.5482790 223.4869800 137.9452820 159.0485030 224.8253370
 133.4816900 159.8304290 234.8034430 133.4532330 160.2347240 233.9362860
 133.3181870 158.9014650 234.6406030 143.4787690 145.1205200 218.2474210
 143.1660350 145.2132030 219.1473280 144.2400160 145.6986230 218.1971640
 129.9969830 152.4865000 222.7051550 129.8767430 153.2127090 222.0932820
 129.6870720 151.7167910 222.2279460 145.4331720 160.6131390 236.0998600
 145.9091440 161.0914280 236.7787680 146.0538880 160.5448880 235.3744100
 127.6355200 155.6580140 228.5120190 127.7135620 155.7928910 227.5675910
 128.2496880 154.9496030 228.7048310 128.8802830 157.3580330 224.9226370
 128.4730910 157.4994920 224.0679970 129.7715840 157.0740490 224.7197580
 144.8364970 157.8044240 233.2598610 144.9628030 157.5656120 232.3415790
 144.8786350 156.9728780 233.7320690 138.6981710 161.5072240 231.8293420
 139.2126380 161.4180250 232.6315850 137.8550790 161.8531940 232.1221330
 140.6736110 161.7927580 221.2577420 140.5137250 161.5030520 222.1559250
 140.5082820 161.0167710 220.7222650 133.1524490 161.5726110 223.0349040
 132.9766970 160.6561650 222.8216840 132.2980230 161.9313400 223.2746840
 140.3762240 159.3015140 219.8175420 139.6827400 159.2992430 219.1577700
 141.1185100 158.8774460 219.3869590 139.9412170 160.9277850 223.8923910
 140.3969120 160.1467230 224.2062530 140.2804690 161.6384670 224.4365090
 144.6888980 149.8576700 234.2248350 144.0733250 150.3656370 233.6963810
 144.3685400 148.9575030 234.1674290 127.6914720 156.6994310 231.0514650
 127.8545760 156.2299670 230.2334020 128.1567170 156.1917870 231.7163490
 132.4633490 145.8300070 226.0875220 132.0201640 146.6109610 225.7559740
 133.0218480 146.1529960 226.7946160 136.7503300 148.6968590 231.6910540
 136.2882670 148.9051610 232.5030480 136.3481410 147.8827940 231.3881210
 141.7507810 149.9177540 232.8207200 140.9001400 149.6183290 233.1416270
 141.5909600 150.1619550 231.9091020 138.8457520 151.4179290 234.9205990
 139.1710930 150.5843040 234.5808220 139.6337850 151.9407810 235.0684320
 135.5792310 145.4510770 220.9681050 134.9546490 145.4470640 221.6934360
 135.4922430 144.5841730 220.5717020 134.5009390 146.3747400 227.9464820
 134.7981720 147.2810230 227.8656840 135.0494950 145.8866180 227.3324390
 132.2547710 150.9533640 223.8156470 132.0288630 150.7370810 224.7203090
 131.4740240 151.3862100 223.4702440 139.4845470 150.9597010 222.4147120
 138.8854360 151.6832810 222.2310740 140.0325080 150.8973790 221.6323570
 134.6946920 151.8519220 234.4816740 134.5990520 150.9113950 234.3317140
 135.5378900 152.0734290 234.0864810 138.0910340 149.5960550 224.4450400
 138.4839910 149.9132750 223.6319090 138.4527190 148.7172430 224.5594920
 129.8257460 148.2632890 232.6350520 129.4320850 149.1108100 232.8423300
 129.1375860 147.6259260 232.8259160 136.4002510 148.3467860 235.7047260
 135.7100830 148.1540060 236.3393350 137.1434810 148.6302500 236.2371560
 127.1274510 146.1861350 226.6680600 126.8387560 146.7564210 227.3805580
 127.8720270 145.7065800 227.0311830 127.3144740 150.1281470 217.8783320
 127.2319410 151.0712230 218.0198310 126.9627800 149.9856380 216.9995670
 138.6765480 152.1866300 228.5401180 137.9446600 152.6953110 228.8891280
 138.2789820 151.3696280 228.2389960 135.1142870 148.8620500 226.9453670
 135.1178930 148.4210450 226.0958210 136.0093990 149.1837830 227.0525490
 130.9645250 148.7446990 225.9047880 130.6245300 149.2222220 226.6614930
 130.2022570 148.2912110 225.5448980 135.1763020 149.8632580 219.9360430
 135.2975840 149.8219060 220.8846250 134.7911530 150.7256730 219.7807160
 139.1391390 147.6399980 227.9524120 139.1564130 148.0908630 228.7965970
 138.8906970 146.7405620 228.1657560 134.1884520 152.1733720 219.3343730
 133.6201420 151.7251970 218.7079640 134.8973520 152.5326500 218.8008880
 142.5662140 145.0532160 233.7910500 142.8907910 144.3221820 234.3168480
 142.6018650 144.7345800 232.8891490 129.2653700 156.0745740 233.2110460
 128.8808490 155.4339410 233.8093420 129.5765890 156.7781860 233.7805190
 135.4150840 152.9222280 228.6919080 135.7820970 152.4480850 229.4380420
 135.2255900 153.7963850 229.0327420 128.2791330 147.6665970 224.8212550
 127.9938250 147.3021640 225.6591170 128.2170190 146.9346430 224.2075690
 133.2050210 151.9630920 231.0103290 132.9007280 152.8422900 231.2353650
 134.1596670 152.0230710 231.0460730 131.7332000 156.1691910 221.6070140
 130.9594260 155.6289530 221.4468860 132.4626630 155.6498520 221.2687900
 142.4919980 155.1657270 227.3996530 143.2119100 155.6612560 227.0092640
 142.2901800 154.4875160 226.7550400 137.9529920 146.5595230 221.5425920
 137.1394530 146.0608400 221.4671230 137.7591870 147.3993480 221.1262270
 137.8738780 155.2366330 233.2865530 137.8076090 154.3162000 233.0323120
 137.2443920 155.3341770 234.0010170 140.6678310 150.9314880 219.8388080
 141.5557930 151.2432110 219.6639420 140.6383400 150.0587130 219.4468660
 131.7769400 155.8372290 225.2448950 132.2948070 155.0340550 225.1905840
 131.3253420 155.7751430 226.0865780 136.6638900 157.1038570 220.5176250
 137.0054600 157.8480800 220.0219570 135.8351610 157.4169690 220.8801080
 129.2613940 152.8033660 232.1574650 128.9028880 153.4687510 232.7447990
 128.9668500 151.9717210 232.5287270 132.4627060 153.2617900 235.0414200
 132.1627200 153.4075080 234.1442020 133.2338300 152.7023190 234.9487590
 137.8055510 158.0586900 233.0369330 137.8200050 157.1267860 232.8188240
 137.0980610 158.1446660 233.6759100 142.9392580 152.2426720 219.3067940
 142.8556300 152.6740940 218.4564380 143.6586770 152.7025070 219.7394760
 144.0166720 154.6994240 232.3837910 143.2914910 155.2923020 232.1867300
 144.5442180 154.6917780 231.5851280 143.9679830 159.0968980 222.0350070
 143.3255990 158.4424600 222.3093790 143.5810490 159.5024070 221.2590740
 139.5466310 156.4254410 225.8821760 139.8990130 155.8282540 225.2223130
 138.6628640 156.0998640 226.0530010 135.6329590 157.1852100 223.2892170
 136.3200720 157.7321310 223.6699760 134.8462010 157.7292830 223.3241780
 127.7721990 152.8024920 218.7809250 128.6416840 153.0849720 219.0645170
 127.2812310 153.6160790 218.6658060 134.9356800 154.1898130 222.9017530
 135.3919580 155.0003380 223.1277720 134.5845010 153.8721270 223.7336020
 137.2389410 159.7004470 230.1309830 137.8831630 159.9063850 230.8083250
 137.6018850 158.9392870 229.6780680 130.8368580 144.5335780 223.3740050
 130.7083210 144.5253680 224.3224970 130.0130600 144.8718870 223.0231060
 138.5121490 157.7036820 228.8487280 139.1543720 157.0029980 228.9619450
 139.0370840 158.4835260 228.6684170 142.3577210 157.9885440 218.5726420
 142.1314790 157.2715880 219.1651060 141.9673410 157.7397880 217.7348170
 140.2859110 158.5031720 232.0523340 140.6215350 159.0898410 232.7301260
 139.3659450 158.3724430 232.2821130 128.1393240 162.0152300 219.3470880
 128.4990880 162.6141640 218.6928150 127.9985580 162.5612190 220.1205910
 127.8362510 146.2926900 232.8346750 127.1221030 146.4923820 233.4399360
 128.2557550 145.5166470 233.2061550 141.9393460 155.9057380 220.2340580
 141.6515160 156.3670070 221.0218460 142.7345630 155.4455150 220.5024800
 128.1235100 160.2807160 233.8213280 128.2326220 159.3401900 233.6808670
 127.4715660 160.5461910 233.1727010 136.1147690 158.5523050 235.2211400
 135.7944560 157.8332290 235.7657090 135.4406050 159.2278120 235.2947460
 134.1561860 159.3983500 220.1644550 134.1471960 160.1313190 219.5489060
 133.2360220 159.1515080 220.2571510 129.7568500 154.6198390 220.9091310
 129.1496450 155.3597290 220.9186610 130.2317850 154.7097750 220.0829510
 139.3301290 148.7849210 230.5848200 139.6982110 147.9644420 230.9127770
 138.4699490 148.8451100 231.0003850 142.6963320 147.7406150 221.3935760
 142.0676480 147.8451820 220.6793990 142.2015240 147.9602930 222.1829640
 137.1421460 159.4611740 218.8269740 137.2433440 159.2575730 217.8971720
 136.2423200 159.2070020 219.0317520 134.6647350 150.0192100 222.8093640
 133.9563500 150.4878440 223.2507250 134.9491830 149.3614110 223.4438830
 136.2903280 151.4388800 230.8086170 136.7888530 151.9134620 231.4738020
 136.4326230 150.5152320 231.0156200 138.6962780 146.7442760 224.2489430
 138.5730560 146.7628890 223.2998940 139.6447340 146.7921700 224.3687830
 135.7839570 161.9798060 223.5217410 136.0381070 161.9419450 222.5996780
 134.8352050 161.8531390 223.5145660 132.8682370 148.3277180 220.1844350
 133.7172900 148.7647330 220.1184540 132.5013640 148.6397440 221.0116410
 143.4970140 147.6556760 231.6514560 142.9943740 148.3962160 231.9908370
 144.3126800 148.0440760 231.3351350 141.7892150 152.8989940 225.0975920
 140.8482290 152.9140170 225.2723610 142.1036220 152.1125900 225.5436220
 131.7673790 154.5809540 218.6579880 132.5337060 154.4690900 219.2205310
 131.8448480 153.8847510 218.0056650 130.4620550 152.0134610 219.3412770
 130.5424140 151.0662120 219.4530170 131.3540300 152.3441490 219.4473430
 143.7917730 160.0698790 226.7730180 143.9165150 160.8929960 227.2453990
 144.6583290 159.8589520 226.4254330 131.2635260 162.1630000 226.4447310
 131.9997740 161.6145460 226.7155880 131.6476180 163.0286010 226.3053300
 128.1480740 158.2303570 222.3188820 127.2220520 158.4724710 222.3094230
 128.6137170 159.0577830 222.1973570 130.2693540 161.3476070 235.6332890
 131.0706270 161.6688120 236.0468290 129.7545360 160.9871650 236.3552800
 134.3737570 161.3360310 218.2672880 135.1666180 161.6249140 217.8154670
 133.8541920 160.9052480 217.5885360 139.1058170 157.4555940 235.5808300
 138.4996330 157.4787540 234.8404050 138.8012280 156.7238980 236.1175550
 140.5358540 161.1836230 234.1917710 141.4880290 161.0994250 234.1417950
 140.3886760 161.8477940 234.8651500 143.4267740 160.5630440 219.6909620
 143.1409250 160.1495580 218.8763800 143.2287290 161.4918150 219.5710140
 127.9891350 153.8349530 234.5768940 128.4930370 153.2556810 235.1485170
 127.2498770 154.1189760 235.1145310 134.8914970 156.5563720 218.1315230
 134.7865610 155.9416070 218.8576610 134.7239190 156.0329610 217.3478240
 135.0429290 155.2420520 234.1104460 134.2774960 155.8105520 234.0259130
 135.2245250 154.9496730 233.2172690 138.1317700 155.6183750 218.7357220
 137.5827800 156.0653050 219.3799960 138.7536960 155.1133000 219.2594890
 142.1852640 156.9725850 234.6679480 142.9262110 157.3101610 234.1646940
 141.4225320 157.1417910 234.1149250 130.0214430 151.9779120 235.4719010
 130.0619770 151.6792990 236.3804240 130.8759930 152.3786730 235.3126530
 133.7992820 154.5774670 220.6322520 134.2209240 154.4114540 221.4753910
 133.9243660 153.7674900 220.1377660 131.9620240 150.5571220 233.4393500
 131.4316700 150.0662170 232.8116840 132.6308310 150.9855420 232.9051430
 136.3120460 153.6012280 217.8799620 136.8326120 152.8861300 217.5140770
 136.9588860 154.2398150 218.1800130 140.8598300 155.0240680 233.2034690
 141.2739320 155.1785760 234.0525110 139.9249300 155.1495900 233.3660470
 141.3320470 152.3636840 235.2073840 141.9141240 151.6089160 235.1194320
 141.5082240 152.8944280 234.4305320 132.4492540 147.5233590 233.5190790
 132.3549410 146.9054340 232.7941660 131.8689930 148.2499880 233.2920700
 135.2153980 146.0806830 230.5518180 134.7671280 146.1031090 229.7063730
 134.5819180 145.6825850 231.1488480 135.6213530 154.9761160 231.1730620
 136.0401640 155.8193890 231.0006860 134.7022160 155.1133200 230.9437400
 137.9577430 152.7077340 232.5568460 138.0773640 152.1118480 233.2963300
 138.8171430 152.7447030 232.1369760 140.2965330 153.2614530 231.1330970
 139.7700550 153.7857150 230.5296110 140.6396670 153.8941920 231.7640700
 132.6951720 150.6507900 217.5780680 132.4940780 149.7875260 217.9394020
 132.5243770 150.5641260 216.6402280 133.4720950 161.2814170 232.2888350
 132.9342040 162.0060230 231.9697050 133.7254910 160.8044510 231.4985690
 134.7246200 149.2498690 233.8144280 135.3145890 148.9414540 234.5022100
 133.9066440 148.7778440 233.9704180 139.5439630 148.8664500 234.0477300
 138.8555150 148.2046040 233.9827290 140.2645650 148.4202770 234.4925760
 140.1740030 145.4616130 220.1067560 140.4542320 144.6184030 220.4626980
 139.4005760 145.6939240 220.6206310 131.4934520 147.7508520 217.5658560
 131.7960420 147.7575950 216.6577710 132.2329110 147.4006380 218.0626220
 136.3283160 162.5165380 232.5475000 136.2541860 163.4200520 232.8547370
 135.4262000 162.1977280 232.5197070 134.7119450 146.6943140 218.5514760
 134.3641450 146.0167130 217.9717210 134.9132220 146.2332650 219.3658150
 136.8768490 161.6823890 220.1701360 137.7719280 162.0208860 220.1920120
 136.9086120 160.9603300 219.5425640 130.5164650 157.0550940 218.3988360
 130.9539520 157.5980610 219.0545940 131.0012380 156.2297890 218.4084700
 127.7310450 159.8439970 225.8508620 128.0613460 158.9761030 225.6187260
 128.1601450 160.0498490 226.6813580 132.3272370 158.1748980 223.5110590
 132.0267910 158.0513950 224.4114500 132.2209860 157.3157570 223.1026320
 128.2200660 160.7110560 228.5890250 127.7831650 160.8911360 229.4214400
 128.7878340 161.4685180 228.4471970 143.8562840 160.2127560 232.8767560
 143.2564830 160.2720120 232.1331480 143.9856740 159.2732540 233.0064410
 145.0964290 157.9545380 218.2137270 144.2657250 158.0222030 218.6844500
 145.2736120 158.8449500 217.9104130 144.5520750 154.6992860 220.7171470
 145.3139660 155.2689510 220.8231160 144.5675120 154.1320060 221.4879780
 128.0525090 153.2230790 224.9479130 127.3973930 152.9542430 224.3038830
 128.8903040 153.1135270 224.4981110 145.5580720 155.5542960 225.5613400
 145.9289550 154.7710280 225.1549370 146.1982650 156.2432060 225.3830700
 142.5414480 156.9379540 230.9743720 141.7274320 157.3676700 231.2369510
 142.9488680 157.5497950 230.3612770 144.6039920 154.9927230 217.8743990
 144.8788760 155.9006110 217.7463210 144.4150660 154.9289760 218.8105980
 141.0015530 148.0172080 219.1697620 141.4200410 147.8303060 218.3294280
 140.6951590 147.1651130 219.4800550 144.5005260 152.9296220 222.8673420
 144.1248860 152.1624150 222.4354710 143.7708380 153.3118920 223.3548350
 129.0901020 153.6083360 229.4882470 129.4574060 153.5210760 230.3678490
 128.5211840 152.8449910 229.3889330 143.8904880 152.0767740 232.5012940
 143.6590970 151.8480490 231.6010890 144.1509430 152.9967290 232.4557830
 128.6417020 150.5192450 233.3940890 127.7473070 150.4859210 233.7334600
 129.1814570 150.7179240 234.1592140 142.3292950 147.3024170 235.2792640
 143.2063130 147.3107570 235.6626640 142.3413790 146.5655010 234.6684990
 127.2663170 150.4329720 220.8904460 126.3627250 150.6959920 220.7156120
 127.7503790 150.7040890 220.1104420 143.7756220 151.1553710 226.1680660
 144.2993700 150.6616360 225.5370830 144.3615640 151.2904070 226.9128230
 143.9545940 151.2393580 229.6900210 143.0048650 151.2057120 229.8045200
 144.1358950 152.1493690 229.4549980 129.8090380 149.4895260 218.7998840
 130.5182080 149.0678480 218.3146120 129.0930320 149.5570490 218.1682190
 129.4564540 145.5434590 217.8401490 130.1792670 146.0843530 218.1582710
 129.7289060 145.2698010 216.9643030 143.2656190 150.4127060 222.1073070
 143.7615310 150.1797930 222.8921950 143.0672260 149.5738900 221.6910710
 129.1456730 144.7940780 227.7424110 129.7932920 144.2438160 227.3019270
 129.5658570 145.0483930 228.5639920 144.6943350 149.0488010 224.6410750
 144.5842630 148.8944050 225.5793020 145.4550940 148.5208950 224.3986160
 143.0409070 144.9882140 231.0993750 143.6781290 145.6016280 231.4652940
 143.1883960 145.0242800 230.1542980 145.5833620 146.8795930 217.8816890
 146.5082930 146.7477110 217.6735180 145.5609410 146.9588750 218.8353340
 145.6572110 147.6506590 220.5073600 144.8623610 147.5851710 221.0366510
 145.8615390 148.5857230 220.4958950 142.5990530 161.6898140 224.5011990
 143.1949600 161.3682710 223.8246410 142.8568680 161.2169960 225.2925260
 128.8988730 144.9496450 230.4849430 128.5503550 145.4060270 231.2507610
 128.5676430 144.0553580 230.5671860 130.5053100 158.1216050 234.6502620
 130.4622730 157.7508960 235.5317080 130.6364110 159.0593620 234.7904440
 134.2059130 159.6775640 230.2512340 133.9650490 159.9450200 229.3642860
 135.1461770 159.8481370 230.3063200 136.4113550 146.1408330 234.0068850
 136.3502440 146.7330160 234.7564260 137.3513930 146.0334290 233.8619110
 139.0488110 145.7978390 233.6461140 139.6628520 146.1157680 232.9842220
 139.5937670 145.3126980 234.2657000 145.4663290 161.6970020 231.0522980
 144.9721570 162.0938890 230.3350110 144.8576580 161.0719230 231.4460260
 129.5709370 144.4772650 233.7600200 130.1192360 144.2960700 232.9966310
 129.6364680 143.6866760 234.2956510 130.3441130 161.0678300 231.7700400
 129.7501450 160.9363000 232.5090440 130.3364970 160.2316440 231.3042500
 139.7896150 144.3610530 229.9730430 138.9155990 144.6945640 229.7703360
 139.6806900 143.8883710 230.7982300 140.6968130 146.5681400 231.3572150
 140.3681490 145.7533160 230.9773880 141.6450430 146.5251210 231.2337840
 143.1502740 162.3393440 228.3309720 142.6905710 163.0909250 227.9567740
 142.5215200 161.6199910 228.2724520 129.9753360 158.4336680 230.7208440
 129.2487420 157.8141970 230.6534390 130.0362510 158.8277290 229.8506520
 133.5798460 160.6481680 227.5057850 134.0963480 160.0369040 226.9806110
 134.2295840 161.1510460 227.9968860 136.3193960 161.5390170 228.3326830
 136.6071770 161.2844470 227.4559840 136.8317180 160.9867530 228.9232400
 137.5370970 145.2780370 228.9123340 136.7542760 145.7525870 229.1920100
 137.2433900 144.3735200 228.8036520 142.0892040 145.9803470 226.9572430
 142.5300130 145.9248570 226.1094030 141.8199630 146.8961480 227.0282610
 143.9530610 145.6118710 224.9681250 143.8919010 144.6679930 224.8212270
 144.7322640 145.7198800 225.5134710 128.2583360 161.7511070 223.9305200
 128.0905400 161.1181750 224.6287090 127.3917870 161.9570470 223.5799390
 128.8811380 145.5827850 221.4337060 129.6390740 145.6956730 220.8601090
 128.4188550 146.4197050 221.3880490 135.4225190 147.6967120 224.4239370
 134.6099700 147.3224010 224.0835250 135.9266830 146.9412200 224.7260560
 139.9250170 144.3609570 225.6622440 140.5279540 144.9329780 226.1370960
 139.1843160 144.9249010 225.4396340 143.0684770 144.7631130 220.9362720
 143.2635400 145.6614580 221.2030150 142.2814640 144.5318210 221.4295670
 129.8646060 160.4444300 221.3755340 129.3393680 160.8252330 220.6717300
 129.7890640 161.0695070 222.0965050 131.2536530 146.1091900 219.9739030
 131.7829290 145.3221700 219.8446980 131.8864850 146.7883090 220.2074560
 133.4474370 145.8467040 223.0284420 132.8177110 145.1454350 223.1954550
 132.9079510 146.6071170 222.8117580 136.3866320 162.4606270 235.6995030
 137.3133630 162.2250540 235.7430990 136.3716750 163.2878270 235.2181060
 144.6211380 162.0031840 222.6969280 144.7963570 161.3169580 222.0530200
 143.9232950 162.5278890 222.3045950 133.5729930 145.1251020 235.4636910
 133.2914200 145.6284620 234.6997730 133.9549630 144.3272770 235.0979040
 132.4639030 162.3926680 220.2504590 133.1957850 162.1085960 219.7028480
 132.7232700 162.1539960 221.1403970 131.6253820 158.5091410 220.2550920
 130.9962700 158.9776510 220.8036750 131.7401650 157.6640630 220.6897110
 140.1745390 144.5404600 236.0417380 140.0610840 144.8599210 236.9368900
 140.9915130 144.9417110 235.7454660 142.9543880 161.6876130 235.5236070
 143.7469200 161.1925360 235.3162030 143.2477030 162.3666270 236.1311680
 139.0803540 152.5597070 206.4052120 138.9997590 151.6451680 206.1343830
 138.6667960 153.0564140 205.6991830 137.2121580 154.3376090 208.2861390
 136.4363680 153.8576530 208.5759960 137.8634510 153.6581740 208.1117550
 131.2287410 154.6495900 209.1637150 130.3972290 154.3944610 209.5633660
 131.8368390 154.7206670 209.8995070 141.2329010 158.7436280 207.0660520
 140.7710540 157.9723520 207.3947690 142.0454560 158.7702350 207.5712970
 131.2088670 158.6835990 209.3595170 131.5116710 157.7933730 209.1805390
 131.9532260 159.2406210 209.1317420 129.6379360 149.6097790 202.9479540
 128.7496060 149.9513760 202.8459420 129.9220550 149.4098110 202.0560370
 127.6012370 152.2103440 208.8319240 128.1728480 151.4425640 208.8322880
 127.6013910 152.5092200 207.9225850 137.4592320 161.0294290 206.6864510
 136.8403760 161.4851790 206.1158950 138.3144100 161.1845750 206.2854210
 136.6530570 157.0133280 208.2931550 136.5838850 156.0723220 208.1320680
 137.4150430 157.1034690 208.8654120 128.8437240 147.6187800 210.6188170
 128.6640080 146.7213550 210.8990930 128.4417320 148.1659670 211.2935120
 137.6835740 149.8203660 208.5200480 138.0600560 148.9475540 208.4074150
 137.5855250 150.1562360 207.6290920 131.8140750 148.1929290 203.9817920
 131.9207500 149.0933020 204.2886680 130.9033110 148.1447260 203.6912570
 141.4659860 147.3154100 205.4528820 142.2869480 146.8250670 205.4954300
 141.4993940 147.9051760 206.2060660 129.4623910 150.1148300 209.2270510
 130.1434020 150.3786670 209.8457910 129.1471960 149.2749170 209.5608520
 133.6548480 151.1615660 208.3143100 134.1626700 151.6596630 208.9548120
 134.1861720 150.3850860 208.1382460 145.7559410 149.3320850 212.0172450
 145.0511580 149.7202560 211.4987560 146.0217330 150.0271140 212.6193380
 131.9384580 145.8014220 212.5806520 131.9403020 146.3186610 211.7752420
 131.1088890 145.3244400 212.5576450 138.3255670 155.9133530 204.0796420
 137.7072940 156.3782980 203.5159140 138.8378920 156.6061010 204.4965930
 133.1887430 155.4409400 210.7580020 132.8556810 156.0678320 211.4001090
 133.3654110 155.9671280 209.9781690 141.7021340 149.2554480 208.2256360
 140.9976910 149.5439370 208.8059470 142.0633500 150.0654590 207.8655920
 131.6199910 147.5124180 210.5876970 131.9616720 148.3566230 210.2930840
 130.6815720 147.6607920 210.7042310 132.4006530 157.4090200 212.5729200
 133.0180530 158.0841280 212.2913650 131.5399650 157.8178180 212.4816700
 127.6938870 156.5990060 201.4536050 127.3166850 157.0877160 200.7220950
 127.9511940 157.2715340 202.0842580 143.3184120 158.8729610 210.4883840
 142.6347640 159.5428720 210.4800510 143.8578410 159.0710260 209.7228700
 144.7708260 148.7009270 208.6165570 143.8233170 148.7348250 208.7481000
 145.0958250 149.5148220 209.0014930 135.3027800 145.0006450 206.9121560
 135.6102780 144.4453340 206.1957060 134.3728500 145.1350910 206.7294550
 140.8542860 160.7173740 209.2029020 140.8670020 160.3136030 208.3351280
 140.3018080 161.4921030 209.0990450 142.1488280 157.4389960 204.2919190
 142.0384610 156.4964290 204.4168610 142.1456530 157.8005600 205.1781950
 140.2528300 155.6203580 210.5311630 140.6697090 155.4063690 209.6965090
 140.9768120 155.8776370 211.1020250 137.6908560 153.0655280 203.6481680
 136.7637840 152.9992660 203.8770150 137.8433380 154.0035410 203.5336920
 137.6777640 149.3372280 200.6448840 136.7381310 149.4986240 200.7301300
 137.9960900 150.0557960 200.0984830 144.1990400 154.0190800 210.6227870
 143.3709030 154.0883890 210.1478000 144.7940880 154.6045110 210.1543700
 141.7205850 154.6275580 204.1516930 141.1018270 154.2895130 203.5043230
 141.7030300 153.9835340 204.8596120 141.1632410 150.8060120 211.5682740
 140.7503590 151.6313830 211.8222730 140.4308360 150.2205160 211.3759100
 133.2965200 153.5920020 206.4301410 132.8922200 152.8797270 205.9347310
 133.3828320 153.2473260 207.3189450 133.7646900 157.2787580 208.5940620
 133.4675190 156.6733050 207.9148400 134.7146720 157.3164890 208.4829980
 132.0093820 150.3663230 210.2100450 132.5608410 150.4758570 209.4353700
 132.5237330 150.7400830 210.9255680 141.8532510 160.8519450 212.2563720
 141.3763070 161.6591640 212.0636330 141.1694300 160.1997780 212.4089930
 132.8565330 157.0169270 215.2448420 131.9593860 157.2409240 215.4921820
 132.8818200 157.1404210 214.2959820 139.8970550 153.8662390 201.1589680
 140.3363830 153.0284820 201.0127500 140.6098970 154.4991790 201.2453820
 131.6836550 153.8882590 213.8205790 131.5444320 154.7605390 214.1893190
 130.8017910 153.5455400 213.6753730 138.0065930 158.8058460 205.1270920
 138.4461840 159.5482790 204.7126310 137.9452820 159.0485030 206.0509880
 133.4816900 159.8304290 216.0290940 133.4532330 160.2347240 215.1619370
 133.3181870 158.9014650 215.8662540 143.4787690 145.1205200 199.4730720
 143.1660350 145.2132030 200.3729790 144.2400160 145.6986230 199.4228150
 129.9969830 152.4865000 203.9308060 129.8767430 153.2127090 203.3189330
 129.6870720 151.7167910 203.4535970 145.4331720 160.6131390 217.3255110
 145.9091440 161.0914280 218.0044190 146.0538880 160.5448880 216.6000610
 127.6355200 155.6580140 209.7376700 127.7135620 155.7928910 208.7932420
 128.2496880 154.9496030 209.9304820 128.8802830 157.3580330 206.1482880
 128.4730910 157.4994920 205.2936480 129.7715840 157.0740490 205.9454090
 144.8364970 157.8044240 214.4855120 144.9628030 157.5656120 213.5672300
 144.8786350 156.9728780 214.9577200 138.6981710 161.5072240 213.0549930
 139.2126380 161.4180250 213.8572360 137.8550790 161.8531940 213.3477840
 140.6736110 161.7927580 202.4833930 140.5137250 161.5030520 203.3815760
 140.5082820 161.0167710 201.9479160 133.1524490 161.5726110 204.2605550
 132.9766970 160.6561650 204.0473350 132.2980230 161.9313400 204.5003350
 140.3762240 159.3015140 201.0431930 139.6827400 159.2992430 200.3834210
 141.1185100 158.8774460 200.6126100 139.9412170 160.9277850 205.1180420
 140.3969120 160.1467230 205.4319040 140.2804690 161.6384670 205.6621600
 144.6888980 149.8576700 215.4504860 144.0733250 150.3656370 214.9220320
 144.3685400 148.9575030 215.3930800 127.6914720 156.6994310 212.2771160
 127.8545760 156.2299670 211.4590530 128.1567170 156.1917870 212.9420000
 132.4633490 145.8300070 207.3131730 132.0201640 146.6109610 206.9816250
 133.0218480 146.1529960 208.0202670 136.7503300 148.6968590 212.9167050
 136.2882670 148.9051610 213.7286990 136.3481410 147.8827940 212.6137720
 141.7507810 149.9177540 214.0463710 140.9001400 149.6183290 214.3672780
 141.5909600 150.1619550 213.1347530 138.8457520 151.4179290 216.1462500
 139.1710930 150.5843040 215.8064730 139.6337850 151.9407810 216.2940830
 135.5792310 145.4510770 202.1937560 134.9546490 145.4470640 202.9190870
 135.4922430 144.5841730 201.7973530 134.5009390 146.3747400 209.1721330
 134.7981720 147.2810230 209.0913350 135.0494950 145.8866180 208.5580900
 132.2547710 150.9533640 205.0412980 132.0288630 150.7370810 205.9459600
 131.4740240 151.3862100 204.6958950 139.4845470 150.9597010 203.6403630
 138.8854360 151.6832810 203.4567250 140.0325080 150.8973790 202.8580080
 134.6946920 151.8519220 215.7073250 134.5990520 150.9113950 215.5573650
 135.5378900 152.0734290 215.3121320 138.0910340 149.5960550 205.6706910
 138.4839910 149.9132750 204.8575600 138.4527190 148.7172430 205.7851430
 129.8257460 148.2632890 213.8607030 129.4320850 149.1108100 214.0679810
 129.1375860 147.6259260 214.0515670 136.4002510 148.3467860 216.9303770
 135.7100830 148.1540060 217.5649860 137.1434810 148.6302500 217.4628070
 127.1274510 146.1861350 207.8937110 126.8387560 146.7564210 208.6062090
 127.8720270 145.7065800 208.2568340 127.3144740 150.1281470 199.1039830
 127.2319410 151.0712230 199.2454820 126.9627800 149.9856380 198.2252180
 138.6765480 152.1866300 209.7657690 137.9446600 152.6953110 210.1147790
 138.2789820 151.3696280 209.4646470 135.1142870 148.8620500 208.1710180
 135.1178930 148.4210450 207.3214720 136.0093990 149.1837830 208.2782000
 130.9645250 148.7446990 207.1304390 130.6245300 149.2222220 207.8871440
 130.2022570 148.2912110 206.7705490 135.1763020 149.8632580 201.1616940
 135.2975840 149.8219060 202.1102760 134.7911530 150.7256730 201.0063670
 139.1391390 147.6399980 209.1780630 139.1564130 148.0908630 210.0222480
 138.8906970 146.7405620 209.3914070 134.1884520 152.1733720 200.5600240
 133.6201420 151.7251970 199.9336150 134.8973520 152.5326500 200.0265390
 142.5662140 145.0532160 215.0167010 142.8907910 144.3221820 215.5424990
 142.6018650 144.7345800 214.1148000 129.2653700 156.0745740 214.4366970
 128.8808490 155.4339410 215.0349930 129.5765890 156.7781860 215.0061700
 135.4150840 152.9222280 209.9175590 135.7820970 152.4480850 210.6636930
 135.2255900 153.7963850 210.2583930 128.2791330 147.6665970 206.0469060
 127.9938250 147.3021640 206.8847680 128.2170190 146.9346430 205.4332200
 133.2050210 151.9630920 212.2359800 132.9007280 152.8422900 212.4610160
 134.1596670 152.0230710 212.2717240 131.7332000 156.1691910 202.8326650
 130.9594260 155.6289530 202.6725370 132.4626630 155.6498520 202.4944410
 142.4919980 155.1657270 208.6253040 143.2119100 155.6612560 208.2349150
 142.2901800 154.4875160 207.9806910 137.9529920 146.5595230 202.7682430
 137.1394530 146.0608400 202.6927740 137.7591870 147.3993480 202.3518780
 137.8738780 155.2366330 214.5122040 137.8076090 154.3162000 214.2579630
 137.2443920 155.3341770 215.2266680 140.6678310 150.9314880 201.0644590
 141.5557930 151.2432110 200.8895930 140.6383400 150.0587130 200.6725170
 131.7769400 155.8372290 206.4705460 132.2948070 155.0340550 206.4162350
 131.3253420 155.7751430 207.3122290 136.6638900 157.1038570 201.7432760
 137.0054600 157.8480800 201.2476080 135.8351610 157.4169690 202.1057590
 129.2613940 152.8033660 213.3831160 128.9028880 153.4687510 213.9704500
 128.9668500 151.9717210 213.7543780 132.4627060 153.2617900 216.2670710
 132.1627200 153.4075080 215.3698530 133.2338300 152.7023190 216.1744100
 137.8055510 158.0586900 214.2625840 137.8200050 157.1267860 214.0444750
 137.0980610 158.1446660 214.9015610 142.9392580 152.2426720 200.5324450
 142.8556300 152.6740940 199.6820890 143.6586770 152.7025070 200.9651270
 144.0166720 154.6994240 213.6094420 143.2914910 155.2923020 213.4123810
 144.5442180 154.6917780 212.8107790 143.9679830 159.0968980 203.2606580
 143.3255990 158.4424600 203.5350300 143.5810490 159.5024070 202.4847250
 139.5466310 156.4254410 207.1078270 139.8990130 155.8282540 206.4479640
 138.6628640 156.0998640 207.2786520 135.6329590 157.1852100 204.5148680
 136.3200720 157.7321310 204.8956270 134.8462010 157.7292830 204.5498290
 127.7721990 152.8024920 200.0065760 128.6416840 153.0849720 200.2901680
 127.2812310 153.6160790 199.8914570 134.9356800 154.1898130 204.1274040
 135.3919580 155.0003380 204.3534230 134.5845010 153.8721270 204.9592530
 137.2389410 159.7004470 211.3566340 137.8831630 159.9063850 212.0339760
 137.6018850 158.9392870 210.9037190 130.8368580 144.5335780 204.5996560
 130.7083210 144.5253680 205.5481480 130.0130600 144.8718870 204.2487570
 138.5121490 157.7036820 210.0743790 139.1543720 157.0029980 210.1875960
 139.0370840 158.4835260 209.8940680 142.3577210 157.9885440 199.7982930
 142.1314790 157.2715880 200.3907570 141.9673410 157.7397880 198.9604680
 140.2859110 158.5031720 213.2779850 140.6215350 159.0898410 213.9557770
 139.3659450 158.3724430 213.5077640 128.1393240 162.0152300 200.5727390
 128.4990880 162.6141640 199.9184660 127.9985580 162.5612190 201.3462420
 127.8362510 146.2926900 214.0603260 127.1221030 146.4923820 214.6655870
 128.2557550 145.5166470 214.4318060 141.9393460 155.9057380 201.4597090
 141.6515160 156.3670070 202.2474970 142.7345630 155.4455150 201.7281310
 128.1235100 160.2807160 215.0469790 128.2326220 159.3401900 214.9065180
 127.4715660 160.5461910 214.3983520 136.1147690 158.5523050 216.4467910
 135.7944560 157.8332290 216.9913600 135.4406050 159.2278120 216.5203970
 134.1561860 159.3983500 201.3901060 134.1471960 160.1313190 200.7745570
 133.2360220 159.1515080 201.4828020 129.7568500 154.6198390 202.1347820
 129.1496450 155.3597290 202.1443120 130.2317850 154.7097750 201.3086020
 139.3301290 148.7849210 211.8104710 139.6982110 147.9644420 212.1384280
 138.4699490 148.8451100 212.2260360 142.6963320 147.7406150 202.6192270
 142.0676480 147.8451820 201.9050500 142.2015240 147.9602930 203.4086150
 137.1421460 159.4611740 200.0526250 137.2433440 159.2575730 199.1228230
 136.2423200 159.2070020 200.2574030 134.6647350 150.0192100 204.0350150
 133.9563500 150.4878440 204.4763760 134.9491830 149.3614110 204.6695340
 136.2903280 151.4388800 212.0342680 136.7888530 151.9134620 212.6994530
 136.4326230 150.5152320 212.2412710 138.6962780 146.7442760 205.4745940
 138.5730560 146.7628890 204.5255450 139.6447340 146.7921700 205.5944340
 135.7839570 161.9798060 204.7473920 136.0381070 161.9419450 203.8253290
 134.8352050 161.8531390 204.7402170 132.8682370 148.3277180 201.4100860
 133.7172900 148.7647330 201.3441050 132.5013640 148.6397440 202.2372920
 143.4970140 147.6556760 212.8771070 142.9943740 148.3962160 213.2164880
 144.3126800 148.0440760 212.5607860 141.7892150 152.8989940 206.3232430
 140.8482290 152.9140170 206.4980120 142.1036220 152.1125900 206.7692730
 131.7673790 154.5809540 199.8836390 132.5337060 154.4690900 200.4461820
 131.8448480 153.8847510 199.2313160 130.4620550 152.0134610 200.5669280
 130.5424140 151.0662120 200.6786680 131.3540300 152.3441490 200.6729940
 143.7917730 160.0698790 207.9986690 143.9165150 160.8929960 208.4710500
 144.6583290 159.8589520 207.6510840 131.2635260 162.1630000 207.6703820
 131.9997740 161.6145460 207.9412390 131.6476180 163.0286010 207.5309810
 128.1480740 158.2303570 203.5445330 127.2220520 158.4724710 203.5350740
 128.6137170 159.0577830 203.4230080 130.2693540 161.3476070 216.8589400
 131.0706270 161.6688120 217.2724800 129.7545360 160.9871650 217.5809310
 134.3737570 161.3360310 199.4929390 135.1666180 161.6249140 199.0411180
 133.8541920 160.9052480 198.8141870 139.1058170 157.4555940 216.8064810
 138.4996330 157.4787540 216.0660560 138.8012280 156.7238980 217.3432060
 140.5358540 161.1836230 215.4174220 141.4880290 161.0994250 215.3674460
 140.3886760 161.8477940 216.0908010 143.4267740 160.5630440 200.9166130
 143.1409250 160.1495580 200.1020310 143.2287290 161.4918150 200.7966650
 127.9891350 153.8349530 215.8025450 128.4930370 153.2556810 216.3741680
 127.2498770 154.1189760 216.3401820 134.8914970 156.5563720 199.3571740
 134.7865610 155.9416070 200.0833120 134.7239190 156.0329610 198.5734750
 135.0429290 155.2420520 215.3360970 134.2774960 155.8105520 215.2515640
 135.2245250 154.9496730 214.4429200 138.1317700 155.6183750 199.9613730
 137.5827800 156.0653050 200.6056470 138.7536960 155.1133000 200.4851400
 142.1852640 156.9725850 215.8935990 142.9262110 157.3101610 215.3903450
 141.4225320 157.1417910 215.3405760 130.0214430 151.9779120 216.6975520
 130.0619770 151.6792990 217.6060750 130.8759930 152.3786730 216.5383040
 133.7992820 154.5774670 201.8579030 134.2209240 154.4114540 202.7010420
 133.9243660 153.7674900 201.3634170 131.9620240 150.5571220 214.6650010
 131.4316700 150.0662170 214.0373350 132.6308310 150.9855420 214.1307940
 136.3120460 153.6012280 199.1056130 136.8326120 152.8861300 198.7397280
 136.9588860 154.2398150 199.4056640 140.8598300 155.0240680 214.4291200
 141.2739320 155.1785760 215.2781620 139.9249300 155.1495900 214.5916980
 141.3320470 152.3636840 216.4330350 141.9141240 151.6089160 216.3450830
 141.5082240 152.8944280 215.6561830 132.4492540 147.5233590 214.7447300
 132.3549410 146.9054340 214.0198170 131.8689930 148.2499880 214.5177210
 135.2153980 146.0806830 211.7774690 134.7671280 146.1031090 210.9320240
 134.5819180 145.6825850 212.3744990 135.6213530 154.9761160 212.3987130
 136.0401640 155.8193890 212.2263370 134.7022160 155.1133200 212.1693910
 137.9577430 152.7077340 213.7824970 138.0773640 152.1118480 214.5219810
 138.8171430 152.7447030 213.3626270 140.2965330 153.2614530 212.3587480
 139.7700550 153.7857150 211.7552620 140.6396670 153.8941920 212.9897210
 132.6951720 150.6507900 198.8037190 132.4940780 149.7875260 199.1650530
 132.5243770 150.5641260 197.8658790 133.4720950 161.2814170 213.5144860
 132.9342040 162.0060230 213.1953560 133.7254910 160.8044510 212.7242200
 134.7246200 149.2498690 215.0400790 135.3145890 148.9414540 215.7278610
 133.9066440 148.7778440 215.1960690 139.5439630 148.8664500 215.2733810
 138.8555150 148.2046040 215.2083800 140.2645650 148.4202770 215.7182270
 140.1740030 145.4616130 201.3324070 140.4542320 144.6184030 201.6883490
 139.4005760 145.6939240 201.8462820 131.4934520 147.7508520 198.7915070
 131.7960420 147.7575950 197.8834220 132.2329110 147.4006380 199.2882730
 136.3283160 162.5165380 213.7731510 136.2541860 163.4200520 214.0803880
 135.4262000 162.1977280 213.7453580 134.7119450 146.6943140 199.7771270
 134.3641450 146.0167130 199.1973720 134.9132220 146.2332650 200.5914660
 136.8768490 161.6823890 201.3957870 137.7719280 162.0208860 201.4176630
 136.9086120 160.9603300 200.7682150 130.5164650 157.0550940 199.6244870
 130.9539520 157.5980610 200.2802450 131.0012380 156.2297890 199.6341210
 127.7310450 159.8439970 207.0765130 128.0613460 158.9761030 206.8443770
 128.1601450 160.0498490 207.9070090 132.3272370 158.1748980 204.7367100
 132.0267910 158.0513950 205.6371010 132.2209860 157.3157570 204.3282830
 128.2200660 160.7110560 209.8146760 127.7831650 160.8911360 210.6470910
 128.7878340 161.4685180 209.6728480 143.8562840 160.2127560 214.1024070
 143.2564830 160.2720120 213.3587990 143.9856740 159.2732540 214.2320920
 145.0964290 157.9545380 199.4393780 144.2657250 158.0222030 199.9101010
 145.2736120 158.8449500 199.1360640 144.5520750 154.6992860 201.9427980
 145.3139660 155.2689510 202.0487670 144.5675120 154.1320060 202.7136290
 128.0525090 153.2230790 206.1735640 127.3973930 152.9542430 205.5295340
 128.8903040 153.1135270 205.7237620 145.5580720 155.5542960 206.7869910
 145.9289550 154.7710280 206.3805880 146.1982650 156.2432060 206.6087210
 142.5414480 156.9379540 212.2000230 141.7274320 157.3676700 212.4626020
 142.9488680 157.5497950 211.5869280 144.6039920 154.9927230 199.1000500
 144.8788760 155.9006110 198.9719720 144.4150660 154.9289760 200.0362490
 141.0015530 148.0172080 200.3954130 141.4200410 147.8303060 199.5550790
 140.6951590 147.1651130 200.7057060 144.5005260 152.9296220 204.0929930
 144.1248860 152.1624150 203.6611220 143.7708380 153.3118920 204.5804860
 129.0901020 153.6083360 210.7138980 129.4574060 153.5210760 211.5935000
 128.5211840 152.8449910 210.6145840 143.8904880 152.0767740 213.7269450
 143.6590970 151.8480490 212.8267400 144.1509430 152.9967290 213.6814340
 128.6417020 150.5192450 214.6197400 127.7473070 150.4859210 214.9591110
 129.1814570 150.7179240 215.3848650 142.3292950 147.3024170 216.5049150
 143.2063130 147.3107570 216.8883150 142.3413790 146.5655010 215.8941500
 127.2663170 150.4329720 202.1160970 126.3627250 150.6959920 201.9412630
 127.7503790 150.7040890 201.3360930 143.7756220 151.1553710 207.3937170
 144.2993700 150.6616360 206.7627340 144.3615640 151.2904070 208.1384740
 143.9545940 151.2393580 210.9156720 143.0048650 151.2057120 211.0301710
 144.1358950 152.1493690 210.6806490 129.8090380 149.4895260 200.0255350
 130.5182080 149.0678480 199.5402630 129.0930320 149.5570490 199.3938700
 129.4564540 145.5434590 199.0658000 130.1792670 146.0843530 199.3839220
 129.7289060 145.2698010 198.1899540 143.2656190 150.4127060 203.3329580
 143.7615310 150.1797930 204.1178460 143.0672260 149.5738900 202.9167220
 129.1456730 144.7940780 208.9680620 129.7932920 144.2438160 208.5275780
 129.5658570 145.0483930 209.7896430 144.6943350 149.0488010 205.8667260
 144.5842630 148.8944050 206.8049530 145.4550940 148.5208950 205.6242670
 143.0409070 144.9882140 212.3250260 143.6781290 145.6016280 212.6909450
 143.1883960 145.0242800 211.3799490 145.5833620 146.8795930 199.1073400
 146.5082930 146.7477110 198.8991690 145.5609410 146.9588750 200.0609850
 145.6572110 147.6506590 201.7330110 144.8623610 147.5851710 202.2623020
 145.8615390 148.5857230 201.7215460 142.5990530 161.6898140 205.7268500
 143.1949600 161.3682710 205.0502920 142.8568680 161.2169960 206.5181770
 128.8988730 144.9496450 211.7105940 128.5503550 145.4060270 212.4764120
 128.5676430 144.0553580 211.7928370 130.5053100 158.1216050 215.8759130
 130.4622730 157.7508960 216.7573590 130.6364110 159.0593620 216.0160950
 134.2059130 159.6775640 211.4768850 133.9650490 159.9450200 210.5899370
 135.1461770 159.8481370 211.5319710 136.4113550 146.1408330 215.2325360
 136.3502440 146.7330160 215.9820770 137.3513930 146.0334290 215.0875620
 139.0488110 145.7978390 214.8717650 139.6628520 146.1157680 214.2098730
 139.5937670 145.3126980 215.4913510 145.4663290 161.6970020 212.2779490
 144.9721570 162.0938890 211.5606620 144.8576580 161.0719230 212.6716770
 129.5709370 144.4772650 214.9856710 130.1192360 144.2960700 214.2222820
 129.6364680 143.6866760 215.5213020 130.3441130 161.0678300 212.9956910
 129.7501450 160.9363000 213.7346950 130.3364970 160.2316440 212.5299010
 139.7896150 144.3610530 211.1986940 138.9155990 144.6945640 210.9959870
 139.6806900 143.8883710 212.0238810 140.6968130 146.5681400 212.5828660
 140.3681490 145.7533160 212.2030390 141.6450430 146.5251210 212.4594350
 143.1502740 162.3393440 209.5566230 142.6905710 163.0909250 209.1824250
 142.5215200 161.6199910 209.4981030 129.9753360 158.4336680 211.9464950
 129.2487420 157.8141970 211.8790900 130.0362510 158.8277290 211.0763030
 133.5798460 160.6481680 208.7314360 134.0963480 160.0369040 208.2062620
 134.2295840 161.1510460 209.2225370 136.3193960 161.5390170 209.5583340
 136.6071770 161.2844470 208.6816350 136.8317180 160.9867530 210.1488910
 137.5370970 145.2780370 210.1379850 136.7542760 145.7525870 210.4176610
 137.2433900 144.3735200 210.0293030 142.0892040 145.9803470 208.1828940
 142.5300130 145.9248570 207.3350540 141.8199630 146.8961480 208.2539120
 143.9530610 145.6118710 206.1937760 143.8919010 144.6679930 206.0468780
 144.7322640 145.7198800 206.7391220 128.2583360 161.7511070 205.1561710
 128.0905400 161.1181750 205.8543600 127.3917870 161.9570470 204.8055900
 128.8811380 145.5827850 202.6593570 129.6390740 145.6956730 202.0857600
 128.4188550 146.4197050 202.6137000 135.4225190 147.6967120 205.6495880
 134.6099700 147.3224010 205.3091760 135.9266830 146.9412200 205.9517070
 139.9250170 144.3609570 206.8878950 140.5279540 144.9329780 207.3627470
 139.1843160 144.9249010 206.6652850 143.0684770 144.7631130 202.1619230
 143.2635400 145.6614580 202.4286660 142.2814640 144.5318210 202.6552180
 129.8646060 160.4444300 202.6011850 129.3393680 160.8252330 201.8973810
 129.7890640 161.0695070 203.3221560 131.2536530 146.1091900 201.1995540
 131.7829290 145.3221700 201.0703490 131.8864850 146.7883090 201.4331070
 133.4474370 145.8467040 204.2540930 132.8177110 145.1454350 204.4211060
 132.9079510 146.6071170 204.0374090 136.3866320 162.4606270 216.9251540
 137.3133630 162.2250540 216.9687500 136.3716750 163.2878270 216.4437570
 144.6211380 162.0031840 203.9225790 144.7963570 161.3169580 203.2786710
 143.9232950 162.5278890 203.5302460 133.5729930 145.1251020 216.6893420
 133.2914200 145.6284620 215.9254240 133.9549630 144.3272770 216.3235550
 132.4639030 162.3926680 201.4761100 133.1957850 162.1085960 200.9284990
 132.7232700 162.1539960 202.3660480 131.6253820 158.5091410 201.4807430
 130.9962700 158.9776510 202.0293260 131.7401650 157.6640630 201.9153620
 140.1745390 144.5404600 217.2673890 140.0610840 144.8599210 218.1625410
 140.9915130 144.9417110 216.9711170 142.9543880 161.6876130 216.7492580
 143.7469200 161.1925360 216.5418540 143.2477030 162.3666270 217.3568190
 139.0803540 152.5597070 187.6308630 138.9997590 151.6451680 187.3600340
 138.6667960 153.0564140 186.9248340 137.2121580 154.3376090 189.5117900
 136.4363680 153.8576530 189.8016470 137.8634510 153.6581740 189.3374060
 131.2287410 154.6495900 190.3893660 130.3972290 154.3944610 190.7890170
 131.8368390 154.7206670 191.1251580 141.2329010 158.7436280 188.2917030
 140.7710540 157.9723520 188.6204200 142.0454560 158.7702350 188.7969480
 131.2088670 158.6835990 190.5851680 131.5116710 157.7933730 190.4061900
 131.9532260 159.2406210 190.3573930 129.6379360 149.6097790 184.1736050
 128.7496060 149.9513760 184.0715930 129.9220550 149.4098110 183.2816880
 127.6012370 152.2103440 190.0575750 128.1728480 151.4425640 190.0579390
 127.6013910 152.5092200 189.1482360 137.4592320 161.0294290 187.9121020
 136.8403760 161.4851790 187.3415460 138.3144100 161.1845750 187.5110720
 136.6530570 157.0133280 189.5188060 136.5838850 156.0723220 189.3577190
 137.4150430 157.1034690 190.0910630 128.8437240 147.6187800 191.8444680
 128.6640080 146.7213550 192.1247440 128.4417320 148.1659670 192.5191630
 137.6835740 149.8203660 189.7456990 138.0600560 148.9475540 189.6330660
 137.5855250 150.1562360 188.8547430 131.8140750 148.1929290 185.2074430
 131.9207500 149.0933020 185.5143190 130.9033110 148.1447260 184.9169080
 141.4659860 147.3154100 186.6785330 142.2869480 146.8250670 186.7210810
 141.4993940 147.9051760 187.4317170 129.4623910 150.1148300 190.4527020
 130.1434020 150.3786670 191.0714420 129.1471960 149.2749170 190.7865030
 133.6548480 151.1615660 189.5399610 134.1626700 151.6596630 190.1804630
 134.1861720 150.3850860 189.3638970 145.7559410 149.3320850 193.2428960
 145.0511580 149.7202560 192.7244070 146.0217330 150.0271140 193.8449890
 131.9384580 145.8014220 193.8063030 131.9403020 146.3186610 193.0008930
 131.1088890 145.3244400 193.7832960 138.3255670 155.9133530 185.3052930
 137.7072940 156.3782980 184.7415650 138.8378920 156.6061010 185.7222440
 133.1887430 155.4409400 191.9836530 132.8556810 156.0678320 192.6257600
 133.3654110 155.9671280 191.2038200 141.7021340 149.2554480 189.4512870
 140.9976910 149.5439370 190.0315980 142.0633500 150.0654590 189.0912430
 131.6199910 147.5124180 191.8133480 131.9616720 148.3566230 191.5187350
 130.6815720 147.6607920 191.9298820 132.4006530 157.4090200 193.7985710
 133.0180530 158.0841280 193.5170160 131.5399650 157.8178180 193.7073210
 127.6938870 156.5990060 182.6792560 127.3166850 157.0877160 181.9477460
 127.9511940 157.2715340 183.3099090 143.3184120 158.8729610 191.7140350
 142.6347640 159.5428720 191.7057020 143.8578410 159.0710260 190.9485210
 144.7708260 148.7009270 189.8422080 143.8233170 148.7348250 189.9737510
 145.0958250 149.5148220 190.2271440 135.3027800 145.0006450 188.1378070
 135.6102780 144.4453340 187.4213570 134.3728500 145.1350910 187.9551060
 140.8542860 160.7173740 190.4285530 140.8670020 160.3136030 189.5607790
 140.3018080 161.4921030 190.3246960 142.1488280 157.4389960 185.5175700
 142.0384610 156.4964290 185.6425120 142.1456530 157.8005600 186.4038460
 140.2528300 155.6203580 191.7568140 140.6697090 155.4063690 190.9221600
 140.9768120 155.8776370 192.3276760 137.6908560 153.0655280 184.8738190
 136.7637840 152.9992660 185.1026660 137.8433380 154.0035410 184.7593430
 137.6777640 149.3372280 181.8705350 136.7381310 149.4986240 181.9557810
 137.9960900 150.0557960 181.3241340 144.1990400 154.0190800 191.8484380
 143.3709030 154.0883890 191.3734510 144.7940880 154.6045110 191.3800210
 141.7205850 154.6275580 185.3773440 141.1018270 154.2895130 184.7299740
 141.7030300 153.9835340 186.0852630 141.1632410 150.8060120 192.7939250
 140.7503590 151.6313830 193.0479240 140.4308360 150.2205160 192.6015610
 133.2965200 153.5920020 187.6557920 132.8922200 152.8797270 187.1603820
 133.3828320 153.2473260 188.5445960 133.7646900 157.2787580 189.8197130
 133.4675190 156.6733050 189.1404910 134.7146720 157.3164890 189.7086490
 132.0093820 150.3663230 191.4356960 132.5608410 150.4758570 190.6610210
 132.5237330 150.7400830 192.1512190 141.8532510 160.8519450 193.4820230
 141.3763070 161.6591640 193.2892840 141.1694300 160.1997780 193.6346440
 132.8565330 157.0169270 196.4704930 131.9593860 157.2409240 196.7178330
 132.8818200 157.1404210 195.5216330 139.8970550 153.8662390 182.3846190
 140.3363830 153.0284820 182.2384010 140.6098970 154.4991790 182.4710330
 131.6836550 153.8882590 195.0462300 131.5444320 154.7605390 195.4149700
 130.8017910 153.5455400 194.9010240 138.0065930 158.8058460 186.3527430
 138.4461840 159.5482790 185.9382820 137.9452820 159.0485030 187.2766390
 133.4816900 159.8304290 197.2547450 133.4532330 160.2347240 196.3875880
 133.3181870 158.9014650 197.0919050 143.4787690 145.1205200 180.6987230
 143.1660350 145.2132030 181.5986300 144.2400160 145.6986230 180.6484660
 129.9969830 152.4865000 185.1564570 129.8767430 153.2127090 184.5445840
 129.6870720 151.7167910 184.6792480 145.4331720 160.6131390 198.5511620
 145.9091440 161.0914280 199.2300700 146.0538880 160.5448880 197.8257120
 127.6355200 155.6580140 190.9633210 127.7135620 155.7928910 190.0188930
 128.2496880 154.9496030 191.1561330 128.8802830 157.3580330 187.3739390
 128.4730910 157.4994920 186.5192990 129.7715840 157.0740490 187.1710600
 144.8364970 157.8044240 195.7111630 144.9628030 157.5656120 194.7928810
 144.8786350 156.9728780 196.1833710 138.6981710 161.5072240 194.2806440
 139.2126380 161.4180250 195.0828870 137.8550790 161.8531940 194.5734350
 140.6736110 161.7927580 183.7090440 140.5137250 161.5030520 184.6072270
 140.5082820 161.0167710 183.1735670 133.1524490 161.5726110 185.4862060
 132.9766970 160.6561650 185.2729860 132.2980230 161.9313400 185.7259860
 140.3762240 159.3015140 182.2688440 139.6827400 159.2992430 181.6090720
 141.1185100 158.8774460 181.8382610 139.9412170 160.9277850 186.3436930
 140.3969120 160.1467230 186.6575550 140.2804690 161.6384670 186.8878110
 144.6888980 149.8576700 196.6761370 144.0733250 150.3656370 196.1476830
 144.3685400 148.9575030 196.6187310 127.6914720 156.6994310 193.5027670
 127.8545760 156.2299670 192.6847040 128.1567170 156.1917870 194.1676510
 132.4633490 145.8300070 188.5388240 132.0201640 146.6109610 188.2072760
 133.0218480 146.1529960 189.2459180 136.7503300 148.6968590 194.1423560
 136.2882670 148.9051610 194.9543500 136.3481410 147.8827940 193.8394230
 141.7507810 149.9177540 195.2720220 140.9001400 149.6183290 195.5929290
 141.5909600 150.1619550 194.3604040 138.8457520 151.4179290 197.3719010
 139.1710930 150.5843040 197.0321240 139.6337850 151.9407810 197.5197340
 135.5792310 145.4510770 183.4194070 134.9546490 145.4470640 184.1447380
 135.4922430 144.5841730 183.0230040 134.5009390 146.3747400 190.3977840
 134.7981720 147.2810230 190.3169860 135.0494950 145.8866180 189.7837410
 132.2547710 150.9533640 186.2669490 132.0288630 150.7370810 187.1716110
 131.4740240 151.3862100 185.9215460 139.4845470 150.9597010 184.8660140
 138.8854360 151.6832810 184.6823760 140.0325080 150.8973790 184.0836590
 134.6946920 151.8519220 196.9329760 134.5990520 150.9113950 196.7830160
 135.5378900 152.0734290 196.5377830 138.0910340 149.5960550 186.8963420
 138.4839910 149.9132750 186.0832110 138.4527190 148.7172430 187.0107940
 129.8257460 148.2632890 195.0863540 129.4320850 149.1108100 195.2936320
 129.1375860 147.6259260 195.2772180 136.4002510 148.3467860 198.1560280
 135.7100830 148.1540060 198.7906370 137.1434810 148.6302500 198.6884580
 127.1274510 146.1861350 189.1193620 126.8387560 146.7564210 189.8318600
 127.8720270 145.7065800 189.4824850 127.3144740 150.1281470 180.3296340
 127.2319410 151.0712230 180.4711330 126.9627800 149.9856380 179.4508690
 138.6765480 152.1866300 190.9914200 137.9446600 152.6953110 191.3404300
 138.2789820 151.3696280 190.6902980 135.1142870 148.8620500 189.3966690
 135.1178930 148.4210450 188.5471230 136.0093990 149.1837830 189.5038510
 130.9645250 148.7446990 188.3560900 130.6245300 149.2222220 189.1127950
 130.2022570 148.2912110 187.9962000 135.1763020 149.8632580 182.3873450
 135.2975840 149.8219060 183.3359270 134.7911530 150.7256730 182.2320180
 139.1391390 147.6399980 190.4037140 139.1564130 148.0908630 191.2478990
 138.8906970 146.7405620 190.6170580 134.1884520 152.1733720 181.7856750
 133.6201420 151.7251970 181.1592660 134.8973520 152.5326500 181.2521900
 142.5662140 145.0532160 196.2423520 142.8907910 144.3221820 196.7681500
 142.6018650 144.7345800 195.3404510 129.2653700 156.0745740 195.6623480
 128.8808490 155.4339410 196.2606440 129.5765890 156.7781860 196.2318210
 135.4150840 152.9222280 191.1432100 135.7820970 152.4480850 191.8893440
 135.2255900 153.7963850 191.4840440 128.2791330 147.6665970 187.2725570
 127.9938250 147.3021640 188.1104190 128.2170190 146.9346430 186.6588710
 133.2050210 151.9630920 193.4616310 132.9007280 152.8422900 193.6866670
 134.1596670 152.0230710 193.4973750 131.7332000 156.1691910 184.0583160
 130.9594260 155.6289530 183.8981880 132.4626630 155.6498520 183.7200920
 142.4919980 155.1657270 189.8509550 143.2119100 155.6612560 189.4605660
 142.2901800 154.4875160 189.2063420 137.9529920 146.5595230 183.9938940
 137.1394530 146.0608400 183.9184250 137.7591870 147.3993480 183.5775290
 137.8738780 155.2366330 195.7378550 137.8076090 154.3162000 195.4836140
 137.2443920 155.3341770 196.4523190 140.6678310 150.9314880 182.2901100
 141.5557930 151.2432110 182.1152440 140.6383400 150.0587130 181.8981680
 131.7769400 155.8372290 187.6961970 132.2948070 155.0340550 187.6418860
 131.3253420 155.7751430 188.5378800 136.6638900 157.1038570 182.9689270
 137.0054600 157.8480800 182.4732590 135.8351610 157.4169690 183.3314100
 129.2613940 152.8033660 194.6087670 128.9028880 153.4687510 195.1961010
 128.9668500 151.9717210 194.9800290 132.4627060 153.2617900 197.4927220
 132.1627200 153.4075080 196.5955040 133.2338300 152.7023190 197.4000610
 137.8055510 158.0586900 195.4882350 137.8200050 157.1267860 195.2701260
 137.0980610 158.1446660 196.1272120 142.9392580 152.2426720 181.7580960
 142.8556300 152.6740940 180.9077400 143.6586770 152.7025070 182.1907780
 144.0166720 154.6994240 194.8350930 143.2914910 155.2923020 194.6380320
 144.5442180 154.6917780 194.0364300 143.9679830 159.0968980 184.4863090
 143.3255990 158.4424600 184.7606810 143.5810490 159.5024070 183.7103760
 139.5466310 156.4254410 188.3334780 139.8990130 155.8282540 187.6736150
 138.6628640 156.0998640 188.5043030 135.6329590 157.1852100 185.7405190
 136.3200720 157.7321310 186.1212780 134.8462010 157.7292830 185.7754800
 127.7721990 152.8024920 181.2322270 128.6416840 153.0849720 181.5158190
 127.2812310 153.6160790 181.1171080 134.9356800 154.1898130 185.3530550
 135.3919580 155.0003380 185.5790740 134.5845010 153.8721270 186.1849040
 137.2389410 159.7004470 192.5822850 137.8831630 159.9063850 193.2596270
 137.6018850 158.9392870 192.1293700 130.8368580 144.5335780 185.8253070
 130.7083210 144.5253680 186.7737990 130.0130600 144.8718870 185.4744080
 138.5121490 157.7036820 191.3000300 139.1543720 157.0029980 191.4132470
 139.0370840 158.4835260 191.1197190 142.3577210 157.9885440 181.0239440
 142.1314790 157.2715880 181.6164080 141.9673410 157.7397880 180.1861190
 140.2859110 158.5031720 194.5036360 140.6215350 159.0898410 195.1814280
 139.3659450 158.3724430 194.7334150 128.1393240 162.0152300 181.7983900
 128.4990880 162.6141640 181.1441170 127.9985580 162.5612190 182.5718930
 127.8362510 146.2926900 195.2859770 127.1221030 146.4923820 195.8912380
 128.2557550 145.5166470 195.6574570 141.9393460 155.9057380 182.6853600
 141.6515160 156.3670070 183.4731480 142.7345630 155.4455150 182.9537820
 128.1235100 160.2807160 196.2726300 128.2326220 159.3401900 196.1321690
 127.4715660 160.5461910 195.6240030 136.1147690 158.5523050 197.6724420
 135.7944560 157.8332290 198.2170110 135.4406050 159.2278120 197.7460480
 134.1561860 159.3983500 182.6157570 134.1471960 160.1313190 182.0002080
 133.2360220 159.1515080 182.7084530 129.7568500 154.6198390 183.3604330
 129.1496450 155.3597290 183.3699630 130.2317850 154.7097750 182.5342530
 139.3301290 148.7849210 193.0361220 139.6982110 147.9644420 193.3640790
 138.4699490 148.8451100 193.4516870 142.6963320 147.7406150 183.8448780
 142.0676480 147.8451820 183.1307010 142.2015240 147.9602930 184.6342660
 137.1421460 159.4611740 181.2782760 137.2433440 159.2575730 180.3484740
 136.2423200 159.2070020 181.4830540 134.6647350 150.0192100 185.2606660
 133.9563500 150.4878440 185.7020270 134.9491830 149.3614110 185.8951850
 136.2903280 151.4388800 193.2599190 136.7888530 151.9134620 193.9251040
 136.4326230 150.5152320 193.4669220 138.6962780 146.7442760 186.7002450
 138.5730560 146.7628890 185.7511960 139.6447340 146.7921700 186.8200850
 135.7839570 161.9798060 185.9730430 136.0381070 161.9419450 185.0509800
 134.8352050 161.8531390 185.9658680 132.8682370 148.3277180 182.6357370
 133.7172900 148.7647330 182.5697560 132.5013640 148.6397440 183.4629430
 143.4970140 147.6556760 194.1027580 142.9943740 148.3962160 194.4421390
 144.3126800 148.0440760 193.7864370 141.7892150 152.8989940 187.5488940
 140.8482290 152.9140170 187.7236630 142.1036220 152.1125900 187.9949240
 131.7673790 154.5809540 181.1092900 132.5337060 154.4690900 181.6718330
 131.8448480 153.8847510 180.4569670 130.4620550 152.0134610 181.7925790
 130.5424140 151.0662120 181.9043190 131.3540300 152.3441490 181.8986450
 143.7917730 160.0698790 189.2243200 143.9165150 160.8929960 189.6967010
 144.6583290 159.8589520 188.8767350 131.2635260 162.1630000 188.8960330
 131.9997740 161.6145460 189.1668900 131.6476180 163.0286010 188.7566320
 128.1480740 158.2303570 184.7701840 127.2220520 158.4724710 184.7607250
 128.6137170 159.0577830 184.6486590 130.2693540 161.3476070 198.0845910
 131.0706270 161.6688120 198.4981310 129.7545360 160.9871650 198.8065820
 134.3737570 161.3360310 180.7185900 135.1666180 161.6249140 180.2667690
 133.8541920 160.9052480 180.0398380 139.1058170 157.4555940 198.0321320
 138.4996330 157.4787540 197.2917070 138.8012280 156.7238980 198.5688570
 140.5358540 161.1836230 196.6430730 141.4880290 161.0994250 196.5930970
 140.3886760 161.8477940 197.3164520 143.4267740 160.5630440 182.1422640
 143.1409250 160.1495580 181.3276820 143.2287290 161.4918150 182.0223160
 127.9891350 153.8349530 197.0281960 128.4930370 153.2556810 197.5998190
 127.2498770 154.1189760 197.5658330 134.8914970 156.5563720 180.5828250
 134.7865610 155.9416070 181.3089630 134.7239190 156.0329610 179.7991260
 135.0429290 155.2420520 196.5617480 134.2774960 155.8105520 196.4772150
 135.2245250 154.9496730 195.6685710 138.1317700 155.6183750 181.1870240
 137.5827800 156.0653050 181.8312980 138.7536960 155.1133000 181.7107910
 142.1852640 156.9725850 197.1192500 142.9262110 157.3101610 196.6159960
 141.4225320 157.1417910 196.5662270 130.0214430 151.9779120 197.9232030
 130.0619770 151.6792990 198.8317260 130.8759930 152.3786730 197.7639550
 133.7992820 154.5774670 183.0835540 134.2209240 154.4114540 183.9266930
 133.9243660 153.7674900 182.5890680 131.9620240 150.5571220 195.8906520
 131.4316700 150.0662170 195.2629860 132.6308310 150.9855420 195.3564450
 136.3120460 153.6012280 180.3312640 136.8326120 152.8861300 179.9653790
 136.9588860 154.2398150 180.6313150 140.8598300 155.0240680 195.6547710
 141.2739320 155.1785760 196.5038130 139.9249300 155.1495900 195.8173490
 141.3320470 152.3636840 197.6586860 141.9141240 151.6089160 197.5707340
 141.5082240 152.8944280 196.8818340 132.4492540 147.5233590 195.9703810
 132.3549410 146.9054340 195.2454680 131.8689930 148.2499880 195.7433720
 135.2153980 146.0806830 193.0031200 134.7671280 146.1031090 192.1576750
 134.5819180 145.6825850 193.6001500 135.6213530 154.9761160 193.6243640
 136.0401640 155.8193890 193.4519880 134.7022160 155.1133200 193.3950420
 137.9577430 152.7077340 195.0081480 138.0773640 152.1118480 195.7476320
 138.8171430 152.7447030 194.5882780 140.2965330 153.2614530 193.5843990
 139.7700550 153.7857150 192.9809130 140.6396670 153.8941920 194.2153720
 132.6951720 150.6507900 180.0293700 132.4940780 149.7875260 180.3907040
 132.5243770 150.5641260 179.0915300 133.4720950 161.2814170 194.7401370
 132.9342040 162.0060230 194.4210070 133.7254910 160.8044510 193.9498710
 134.7246200 149.2498690 196.2657300 135.3145890 148.9414540 196.9535120
 133.9066440 148.7778440 196.4217200 139.5439630 148.8664500 196.4990320
 138.8555150 148.2046040 196.4340310 140.2645650 148.4202770 196.9438780
 140.1740030 145.4616130 182.5580580 140.4542320 144.6184030 182.9140000
 139.4005760 145.6939240 183.0719330 131.4934520 147.7508520 180.0171580
 131.7960420 147.7575950 179.1090730 132.2329110 147.4006380 180.5139240
 136.3283160 162.5165380 194.9988020 136.2541860 163.4200520 195.3060390
 135.4262000 162.1977280 194.9710090 134.7119450 146.6943140 181.0027780
 134.3641450 146.0167130 180.4230230 134.9132220 146.2332650 181.8171170
 136.8768490 161.6823890 182.6214380 137.7719280 162.0208860 182.6433140
 136.9086120 160.9603300 181.9938660 130.5164650 157.0550940 180.8501380
 130.9539520 157.5980610 181.5058960 131.0012380 156.2297890 180.8597720
 127.7310450 159.8439970 188.3021640 128.0613460 158.9761030 188.0700280
 128.1601450 160.0498490 189.1326600 132.3272370 158.1748980 185.9623610
 132.0267910 158.0513950 186.8627520 132.2209860 157.3157570 185.5539340
 128.2200660 160.7110560 191.0403270 127.7831650 160.8911360 191.8727420
 128.7878340 161.4685180 190.8984990 143.8562840 160.2127560 195.3280580
 143.2564830 160.2720120 194.5844500 143.9856740 159.2732540 195.4577430
 145.0964290 157.9545380 180.6650290 144.2657250 158.0222030 181.1357520
 145.2736120 158.8449500 180.3617150 144.5520750 154.6992860 183.1684490
 145.3139660 155.2689510 183.2744180 144.5675120 154.1320060 183.9392800
 128.0525090 153.2230790 187.3992150 127.3973930 152.9542430 186.7551850
 128.8903040 153.1135270 186.9494130 145.5580720 155.5542960 188.0126420
 145.9289550 154.7710280 187.6062390 146.1982650 156.2432060 187.8343720
 142.5414480 156.9379540 193.4256740 141.7274320 157.3676700 193.6882530
 142.9488680 157.5497950 192.8125790 144.6039920 154.9927230 180.3257010
 144.8788760 155.9006110 180.1976230 144.4150660 154.9289760 181.2619000
 141.0015530 148.0172080 181.6210640 141.4200410 147.8303060 180.7807300
 140.6951590 147.1651130 181.9313570 144.5005260 152.9296220 185.3186440
 144.1248860 152.1624150 184.8867730 143.7708380 153.3118920 185.8061370
 129.0901020 153.6083360 191.9395490 129.4574060 153.5210760 192.8191510
 128.5211840 152.8449910 191.8402350 143.8904880 152.0767740 194.9525960
 143.6590970 151.8480490 194.0523910 144.1509430 152.9967290 194.9070850
 128.6417020 150.5192450 195.8453910 127.7473070 150.4859210 196.1847620
 129.1814570 150.7179240 196.6105160 142.3292950 147.3024170 197.7305660
 143.2063130 147.3107570 198.1139660 142.3413790 146.5655010 197.1198010
 127.2663170 150.4329720 183.3417480 126.3627250 150.6959920 183.1669140
 127.7503790 150.7040890 182.5617440 143.7756220 151.1553710 188.6193680
 144.2993700 150.6616360 187.9883850 144.3615640 151.2904070 189.3641250
 143.9545940 151.2393580 192.1413230 143.0048650 151.2057120 192.2558220
 144.1358950 152.1493690 191.9063000 129.8090380 149.4895260 181.2511860
 130.5182080 149.0678480 180.7659140 129.0930320 149.5570490 180.6195210
 129.4564540 145.5434590 180.2914510 130.1792670 146.0843530 180.6095730
 129.7289060 145.2698010 179.4156050 143.2656190 150.4127060 184.5586090
 143.7615310 150.1797930 185.3434970 143.0672260 149.5738900 184.1423730
 129.1456730 144.7940780 190.1937130 129.7932920 144.2438160 189.7532290
 129.5658570 145.0483930 191.0152940 144.6943350 149.0488010 187.0923770
 144.5842630 148.8944050 188.0306040 145.4550940 148.5208950 186.8499180
 143.0409070 144.9882140 193.5506770 143.6781290 145.6016280 193.9165960
 143.1883960 145.0242800 192.6056000 145.5833620 146.8795930 180.3329910
 146.5082930 146.7477110 180.1248200 145.5609410 146.9588750 181.2866360
 145.6572110 147.6506590 182.9586620 144.8623610 147.5851710 183.4879530
 145.8615390 148.5857230 182.9471970 142.5990530 161.6898140 186.9525010
 143.1949600 161.3682710 186.2759430 142.8568680 161.2169960 187.7438280
 128.8988730 144.9496450 192.9362450 128.5503550 145.4060270 193.7020630
 128.5676430 144.0553580 193.0184880 130.5053100 158.1216050 197.1015640
 130.4622730 157.7508960 197.9830100 130.6364110 159.0593620 197.2417460
 134.2059130 159.6775640 192.7025360 133.9650490 159.9450200 191.8155880
 135.1461770 159.8481370 192.7576220 136.4113550 146.1408330 196.4581870
 136.3502440 146.7330160 197.2077280 137.3513930 146.0334290 196.3132130
 139.0488110 145.7978390 196.0974160 139.6628520 146.1157680 195.4355240
 139.5937670 145.3126980 196.7170020 145.4663290 161.6970020 193.5036000
 144.9721570 162.0938890 192.7863130 144.8576580 161.0719230 193.8973280
 129.5709370 144.4772650 196.2113220 130.1192360 144.2960700 195.4479330
 129.6364680 143.6866760 196.7469530 130.3441130 161.0678300 194.2213420
 129.7501450 160.9363000 194.9603460 130.3364970 160.2316440 193.7555520
 139.7896150 144.3610530 192.4243450 138.9155990 144.6945640 192.2216380
 139.6806900 143.8883710 193.2495320 140.6968130 146.5681400 193.8085170
 140.3681490 145.7533160 193.4286900 141.6450430 146.5251210 193.6850860
 143.1502740 162.3393440 190.7822740 142.6905710 163.0909250 190.4080760
 142.5215200 161.6199910 190.7237540 129.9753360 158.4336680 193.1721460
 129.2487420 157.8141970 193.1047410 130.0362510 158.8277290 192.3019540
 133.5798460 160.6481680 189.9570870 134.0963480 160.0369040 189.4319130
 134.2295840 161.1510460 190.4481880 136.3193960 161.5390170 190.7839850
 136.6071770 161.2844470 189.9072860 136.8317180 160.9867530 191.3745420
 137.5370970 145.2780370 191.3636360 136.7542760 145.7525870 191.6433120
 137.2433900 144.3735200 191.2549540 142.0892040 145.9803470 189.4085450
 142.5300130 145.9248570 188.5607050 141.8199630 146.8961480 189.4795630
 143.9530610 145.6118710 187.4194270 143.8919010 144.6679930 187.2725290
 144.7322640 145.7198800 187.9647730 128.2583360 161.7511070 186.3818220
 128.0905400 161.1181750 187.0800110 127.3917870 161.9570470 186.0312410
 128.8811380 145.5827850 183.8850080 129.6390740 145.6956730 183.3114110
 128.4188550 146.4197050 183.8393510 135.4225190 147.6967120 186.8752390
 134.6099700 147.3224010 186.5348270 135.9266830 146.9412200 187.1773580
 139.9250170 144.3609570 188.1135460 140.5279540 144.9329780 188.5883980
 139.1843160 144.9249010 187.8909360 143.0684770 144.7631130 183.3875740
 143.2635400 145.6614580 183.6543170 142.2814640 144.5318210 183.8808690
 129.8646060 160.4444300 183.8268360 129.3393680 160.8252330 183.1230320
 129.7890640 161.0695070 184.5478070 131.2536530 146.1091900 182.4252050
 131.7829290 145.3221700 182.2960000 131.8864850 146.7883090 182.6587580
 133.4474370 145.8467040 185.4797440 132.8177110 145.1454350 185.6467570
 132.9079510 146.6071170 185.2630600 136.3866320 162.4606270 198.1508050
 137.3133630 162.2250540 198.1944010 136.3716750 163.2878270 197.6694080
 144.6211380 162.0031840 185.1482300 144.7963570 161.3169580 184.5043220
 143.9232950 162.5278890 184.7558970 133.5729930 145.1251020 197.9149930
 133.2914200 145.6284620 197.1510750 133.9549630 144.3272770 197.5492060
 132.4639030 162.3926680 182.7017610 133.1957850 162.1085960 182.1541500
 132.7232700 162.1539960 183.5916990 131.6253820 158.5091410 182.7063940
 130.9962700 158.9776510 183.2549770 131.7401650 157.6640630 183.1410130
 140.1745390 144.5404600 198.4930400 140.0610840 144.8599210 199.3881920
 140.9915130 144.9417110 198.1967680 142.9543880 161.6876130 197.9749090
 143.7469200 161.1925360 197.7675050 143.2477030 162.3666270 198.5824700
 139.0803540 152.5597070 168.8565140 138.9997590 151.6451680 168.5856850
 138.6667960 153.0564140 168.1504850 137.2121580 154.3376090 170.7374410
 136.4363680 153.8576530 171.0272980 137.8634510 153.6581740 170.5630570
 131.2287410 154.6495900 171.6150170 130.3972290 154.3944610 172.0146680
 131.8368390 154.7206670 172.3508090 141.2329010 158.7436280 169.5173540
 140.7710540 157.9723520 169.8460710 142.0454560 158.7702350 170.0225990
 131.2088670 158.6835990 171.8108190 131.5116710 157.7933730 171.6318410
 131.9532260 159.2406210 171.5830440 129.6379360 149.6097790 165.3992560
 128.7496060 149.9513760 165.2972440 129.9220550 149.4098110 164.5073390
 127.6012370 152.2103440 171.2832260 128.1728480 151.4425640 171.2835900
 127.6013910 152.5092200 170.3738870 137.4592320 161.0294290 169.1377530
 136.8403760 161.4851790 168.5671970 138.3144100 161.1845750 168.7367230
 136.6530570 157.0133280 170.7444570 136.5838850 156.0723220 170.5833700
 137.4150430 157.1034690 171.3167140 128.8437240 147.6187800 173.0701190
 128.6640080 146.7213550 173.3503950 128.4417320 148.1659670 173.7448140
 137.6835740 149.8203660 170.9713500 138.0600560 148.9475540 170.8587170
 137.5855250 150.1562360 170.0803940 131.8140750 148.1929290 166.4330940
 131.9207500 149.0933020 166.7399700 130.9033110 148.1447260 166.1425590
 141.4659860 147.3154100 167.9041840 142.2869480 146.8250670 167.9467320
 141.4993940 147.9051760 168.6573680 129.4623910 150.1148300 171.6783530
 130.1434020 150.3786670 172.2970930 129.1471960 149.2749170 172.0121540
 133.6548480 151.1615660 170.7656120 134.1626700 151.6596630 171.4061140
 134.1861720 150.3850860 170.5895480 145.7559410 149.3320850 174.4685470
 145.0511580 149.7202560 173.9500580 146.0217330 150.0271140 175.0706400
 131.9384580 145.8014220 175.0319540 131.9403020 146.3186610 174.2265440
 131.1088890 145.3244400 175.0089470 138.3255670 155.9133530 166.5309440
 137.7072940 156.3782980 165.9672160 138.8378920 156.6061010 166.9478950
 133.1887430 155.4409400 173.2093040 132.8556810 156.0678320 173.8514110
 133.3654110 155.9671280 172.4294710 141.7021340 149.2554480 170.6769380
 140.9976910 149.5439370 171.2572490 142.0633500 150.0654590 170.3168940
 131.6199910 147.5124180 173.0389990 131.9616720 148.3566230 172.7443860
 130.6815720 147.6607920 173.1555330 132.4006530 157.4090200 175.0242220
 133.0180530 158.0841280 174.7426670 131.5399650 157.8178180 174.9329720
 127.6938870 156.5990060 163.9049070 127.3166850 157.0877160 163.1733970
 127.9511940 157.2715340 164.5355600 143.3184120 158.8729610 172.9396860
 142.6347640 159.5428720 172.9313530 143.8578410 159.0710260 172.1741720
 144.7708260 148.7009270 171.0678590 143.8233170 148.7348250 171.1994020
 145.0958250 149.5148220 171.4527950 135.3027800 145.0006450 169.3634580
 135.6102780 144.4453340 168.6470080 134.3728500 145.1350910 169.1807570
 140.8542860 160.7173740 171.6542040 140.8670020 160.3136030 170.7864300
 140.3018080 161.4921030 171.5503470 142.1488280 157.4389960 166.7432210
 142.0384610 156.4964290 166.8681630 142.1456530 157.8005600 167.6294970
 140.2528300 155.6203580 172.9824650 140.6697090 155.4063690 172.1478110
 140.9768120 155.8776370 173.5533270 137.6908560 153.0655280 166.0994700
 136.7637840 152.9992660 166.3283170 137.8433380 154.0035410 165.9849940
 137.6777640 149.3372280 163.0961860 136.7381310 149.4986240 163.1814320
 137.9960900 150.0557960 162.5497850 144.1990400 154.0190800 173.0740890
 143.3709030 154.0883890 172.5991020 144.7940880 154.6045110 172.6056720
 141.7205850 154.6275580 166.6029950 141.1018270 154.2895130 165.9556250
 141.7030300 153.9835340 167.3109140 141.1632410 150.8060120 174.0195760
 140.7503590 151.6313830 174.2735750 140.4308360 150.2205160 173.8272120
 133.2965200 153.5920020 168.8814430 132.8922200 152.8797270 168.3860330
 133.3828320 153.2473260 169.7702470 133.7646900 157.2787580 171.0453640
 133.4675190 156.6733050 170.3661420 134.7146720 157.3164890 170.9343000
 132.0093820 150.3663230 172.6613470 132.5608410 150.4758570 171.8866720
 132.5237330 150.7400830 173.3768700 141.8532510 160.8519450 174.7076740
 141.3763070 161.6591640 174.5149350 141.1694300 160.1997780 174.8602950
 132.8565330 157.0169270 177.6961440 131.9593860 157.2409240 177.9434840
 132.8818200 157.1404210 176.7472840 139.8970550 153.8662390 163.6102700
 140.3363830 153.0284820 163.4640520 140.6098970 154.4991790 163.6966840
 131.6836550 153.8882590 176.2718810 131.5444320 154.7605390 176.6406210
 130.8017910 153.5455400 176.1266750 138.0065930 158.8058460 167.5783940
 138.4461840 159.5482790 167.1639330 137.9452820 159.0485030 168.5022900
 133.4816900 159.8304290 178.4803960 133.4532330 160.2347240 177.6132390
 133.3181870 158.9014650 178.3175560 143.4787690 145.1205200 161.9243740
 143.1660350 145.2132030 162.8242810 144.2400160 145.6986230 161.8741170
 129.9969830 152.4865000 166.3821080 129.8767430 153.2127090 165.7702350
 129.6870720 151.7167910 165.9048990 145.4331720 160.6131390 179.7768130
 145.9091440 161.0914280 180.4557210 146.0538880 160.5448880 179.0513630
 127.6355200 155.6580140 172.1889720 127.7135620 155.7928910 171.2445440
 128.2496880 154.9496030 172.3817840 128.8802830 157.3580330 168.5995900
 128.4730910 157.4994920 167.7449500 129.7715840 157.0740490 168.3967110
 144.8364970 157.8044240 176.9368140 144.9628030 157.5656120 176.0185320
 144.8786350 156.9728780 177.4090220 138.6981710 161.5072240 175.5062950
 139.2126380 161.4180250 176.3085380 137.8550790 161.8531940 175.7990860
 140.6736110 161.7927580 164.9346950 140.5137250 161.5030520 165.8328780
 140.5082820 161.0167710 164.3992180 133.1524490 161.5726110 166.7118570
 132.9766970 160.6561650 166.4986370 132.2980230 161.9313400 166.9516370
 140.3762240 159.3015140 163.4944950 139.6827400 159.2992430 162.8347230
 141.1185100 158.8774460 163.0639120 139.9412170 160.9277850 167.5693440
 140.3969120 160.1467230 167.8832060 140.2804690 161.6384670 168.1134620
 144.6888980 149.8576700 177.9017880 144.0733250 150.3656370 177.3733340
 144.3685400 148.9575030 177.8443820 127.6914720 156.6994310 174.7284180
 127.8545760 156.2299670 173.9103550 128.1567170 156.1917870 175.3933020
 132.4633490 145.8300070 169.7644750 132.0201640 146.6109610 169.4329270
 133.0218480 146.1529960 170.4715690 136.7503300 148.6968590 175.3680070
 136.2882670 148.9051610 176.1800010 136.3481410 147.8827940 175.0650740
 141.7507810 149.9177540 176.4976730 140.9001400 149.6183290 176.8185800
 141.5909600 150.1619550 175.5860550 138.8457520 151.4179290 178.5975520
 139.1710930 150.5843040 178.2577750 139.6337850 151.9407810 178.7453850
 135.5792310 145.4510770 164.6450580 134.9546490 145.4470640 165.3703890
 135.4922430 144.5841730 164.2486550 134.5009390 146.3747400 171.6234350
 134.7981720 147.2810230 171.5426370 135.0494950 145.8866180 171.0093920
 132.2547710 150.9533640 167.4926000 132.0288630 150.7370810 168.3972620
 131.4740240 151.3862100 167.1471970 139.4845470 150.9597010 166.0916650
 138.8854360 151.6832810 165.9080270 140.0325080 150.8973790 165.3093100
 134.6946920 151.8519220 178.1586270 134.5990520 150.9113950 178.0086670
 135.5378900 152.0734290 177.7634340 138.0910340 149.5960550 168.1219930
 138.4839910 149.9132750 167.3088620 138.4527190 148.7172430 168.2364450
 129.8257460 148.2632890 176.3120050 129.4320850 149.1108100 176.5192830
 129.1375860 147.6259260 176.5028690 136.4002510 148.3467860 179.3816790
 135.7100830 148.1540060 180.0162880 137.1434810 148.6302500 179.9141090
 127.1274510 146.1861350 170.3450130 126.8387560 146.7564210 171.0575110
 127.8720270 145.7065800 170.7081360 127.3144740 150.1281470 161.5552850
 127.2319410 151.0712230 161.6967840 126.9627800 149.9856380 160.6765200
 138.6765480 152.1866300 172.2170710 137.9446600 152.6953110 172.5660810
 138.2789820 151.3696280 171.9159490 135.1142870 148.8620500 170.6223200
 135.1178930 148.4210450 169.7727740 136.0093990 149.1837830 170.7295020
 130.9645250 148.7446990 169.5817410 130.6245300 149.2222220 170.3384460
 130.2022570 148.2912110 169.2218510 135.1763020 149.8632580 163.6129960
 135.2975840 149.8219060 164.5615780 134.7911530 150.7256730 163.4576690
 139.1391390 147.6399980 171.6293650 139.1564130 148.0908630 172.4735500
 138.8906970 146.7405620 171.8427090 134.1884520 152.1733720 163.0113260
 133.6201420 151.7251970 162.3849170 134.8973520 152.5326500 162.4778410
 142.5662140 145.0532160 177.4680030 142.8907910 144.3221820 177.9938010
 142.6018650 144.7345800 176.5661020 129.2653700 156.0745740 176.8879990
 128.8808490 155.4339410 177.4862950 129.5765890 156.7781860 177.4574720
 135.4150840 152.9222280 172.3688610 135.7820970 152.4480850 173.1149950
 135.2255900 153.7963850 172.7096950 128.2791330 147.6665970 168.4982080
 127.9938250 147.3021640 169.3360700 128.2170190 146.9346430 167.8845220
 133.2050210 151.9630920 174.6872820 132.9007280 152.8422900 174.9123180
 134.1596670 152.0230710 174.7230260 131.7332000 156.1691910 165.2839670
 130.9594260 155.6289530 165.1238390 132.4626630 155.6498520 164.9457430
 142.4919980 155.1657270 171.0766060 143.2119100 155.6612560 170.6862170
 142.2901800 154.4875160 170.4319930 137.9529920 146.5595230 165.2195450
 137.1394530 146.0608400 165.1440760 137.7591870 147.3993480 164.8031800
 137.8738780 155.2366330 176.9635060 137.8076090 154.3162000 176.7092650
 137.2443920 155.3341770 177.6779700 140.6678310 150.9314880 163.5157610
 141.5557930 151.2432110 163.3408950 140.6383400 150.0587130 163.1238190
 131.7769400 155.8372290 168.9218480 132.2948070 155.0340550 168.8675370
 131.3253420 155.7751430 169.7635310 136.6638900 157.1038570 164.1945780
 137.0054600 157.8480800 163.6989100 135.8351610 157.4169690 164.5570610
 129.2613940 152.8033660 175.8344180 128.9028880 153.4687510 176.4217520
 128.9668500 151.9717210 176.2056800 132.4627060 153.2617900 178.7183730
 132.1627200 153.4075080 177.8211550 133.2338300 152.7023190 178.6257120
 137.8055510 158.0586900 176.7138860 137.8200050 157.1267860 176.4957770
 137.0980610 158.1446660 177.3528630 142.9392580 152.2426720 162.9837470
 142.8556300 152.6740940 162.1333910 143.6586770 152.7025070 163.4164290
 144.0166720 154.6994240 176.0607440 143.2914910 155.2923020 175.8636830
 144.5442180 154.6917780 175.2620810 143.9679830 159.0968980 165.7119600
 143.3255990 158.4424600 165.9863320 143.5810490 159.5024070 164.9360270
 139.5466310 156.4254410 169.5591290 139.8990130 155.8282540 168.8992660
 138.6628640 156.0998640 169.7299540 135.6329590 157.1852100 166.9661700
 136.3200720 157.7321310 167.3469290 134.8462010 157.7292830 167.0011310
 127.7721990 152.8024920 162.4578780 128.6416840 153.0849720 162.7414700
 127.2812310 153.6160790 162.3427590 134.9356800 154.1898130 166.5787060
 135.3919580 155.0003380 166.8047250 134.5845010 153.8721270 167.4105550
 137.2389410 159.7004470 173.8079360 137.8831630 159.9063850 174.4852780
 137.6018850 158.9392870 173.3550210 130.8368580 144.5335780 167.0509580
 130.7083210 144.5253680 167.9994500 130.0130600 144.8718870 166.7000590
 138.5121490 157.7036820 172.5256810 139.1543720 157.0029980 172.6388980
 139.0370840 158.4835260 172.3453700 142.3577210 157.9885440 162.2495950
 142.1314790 157.2715880 162.8420590 141.9673410 157.7397880 161.4117700
 140.2859110 158.5031720 175.7292870 140.6215350 159.0898410 176.4070790
 139.3659450 158.3724430 175.9590660 128.1393240 162.0152300 163.0240410
 128.4990880 162.6141640 162.3697680 127.9985580 162.5612190 163.7975440
 127.8362510 146.2926900 176.5116280 127.1221030 146.4923820 177.1168890
 128.2557550 145.5166470 176.8831080 141.9393460 155.9057380 163.9110110
 141.6515160 156.3670070 164.6987990 142.7345630 155.4455150 164.1794330
 128.1235100 160.2807160 177.4982810 128.2326220 159.3401900 177.3578200
 127.4715660 160.5461910 176.8496540 136.1147690 158.5523050 178.8980930
 135.7944560 157.8332290 179.4426620 135.4406050 159.2278120 178.9716990
 134.1561860 159.3983500 163.8414080 134.1471960 160.1313190 163.2258590
 133.2360220 159.1515080 163.9341040 129.7568500 154.6198390 164.5860840
 129.1496450 155.3597290 164.5956140 130.2317850 154.7097750 163.7599040
 139.3301290 148.7849210 174.2617730 139.6982110 147.9644420 174.5897300
 138.4699490 148.8451100 174.6773380 142.6963320 147.7406150 165.0705290
 142.0676480 147.8451820 164.3563520 142.2015240 147.9602930 165.8599170
 137.1421460 159.4611740 162.5039270 137.2433440 159.2575730 161.5741250
 136.2423200 159.2070020 162.7087050 134.6647350 150.0192100 166.4863170
 133.9563500 150.4878440 166.9276780 134.9491830 149.3614110 167.1208360
 136.2903280 151.4388800 174.4855700 136.7888530 151.9134620 175.1507550
 136.4326230 150.5152320 174.6925730 138.6962780 146.7442760 167.9258960
 138.5730560 146.7628890 166.9768470 139.6447340 146.7921700 168.0457360
 135.7839570 161.9798060 167.1986940 136.0381070 161.9419450 166.2766310
 134.8352050 161.8531390 167.1915190 132.8682370 148.3277180 163.8613880
 133.7172900 148.7647330 163.7954070 132.5013640 148.6397440 164.6885940
 143.4970140 147.6556760 175.3284090 142.9943740 148.3962160 175.6677900
 144.3126800 148.0440760 175.0120880 141.7892150 152.8989940 168.7745450
 140.8482290 152.9140170 168.9493140 142.1036220 152.1125900 169.2205750
 131.7673790 154.5809540 162.3349410 132.5337060 154.4690900 162.8974840
 131.8448480 153.8847510 161.6826180 130.4620550 152.0134610 163.0182300
 130.5424140 151.0662120 163.1299700 131.3540300 152.3441490 163.1242960
 143.7917730 160.0698790 170.4499710 143.9165150 160.8929960 170.9223520
 144.6583290 159.8589520 170.1023860 131.2635260 162.1630000 170.1216840
 131.9997740 161.6145460 170.3925410 131.6476180 163.0286010 169.9822830
 128.1480740 158.2303570 165.9958350 127.2220520 158.4724710 165.9863760
 128.6137170 159.0577830 165.8743100 130.2693540 161.3476070 179.3102420
 131.0706270 161.6688120 179.7237820 129.7545360 160.9871650 180.0322330
 134.3737570 161.3360310 161.9442410 135.1666180 161.6249140 161.4924200
 133.8541920 160.9052480 161.2654890 139.1058170 157.4555940 179.2577830
 138.4996330 157.4787540 178.5173580 138.8012280 156.7238980 179.7945080
 140.5358540 161.1836230 177.8687240 141.4880290 161.0994250 177.8187480
 140.3886760 161.8477940 178.5421030 143.4267740 160.5630440 163.3679150
 143.1409250 160.1495580 162.5533330 143.2287290 161.4918150 163.2479670
 127.9891350 153.8349530 178.2538470 128.4930370 153.2556810 178.8254700
 127.2498770 154.1189760 178.7914840 134.8914970 156.5563720 161.8084760
 134.7865610 155.9416070 162.5346140 134.7239190 156.0329610 161.0247770
 135.0429290 155.2420520 177.7873990 134.2774960 155.8105520 177.7028660
 135.2245250 154.9496730 176.8942220 138.1317700 155.6183750 162.4126750
 137.5827800 156.0653050 163.0569490 138.7536960 155.1133000 162.9364420
 142.1852640 156.9725850 178.3449010 142.9262110 157.3101610 177.8416470
 141.4225320 157.1417910 177.7918780 130.0214430 151.9779120 179.1488540
 130.0619770 151.6792990 180.0573770 130.8759930 152.3786730 178.9896060
 133.7992820 154.5774670 164.3092050 134.2209240 154.4114540 165.1523440
 133.9243660 153.7674900 163.8147190 131.9620240 150.5571220 177.1163030
 131.4316700 150.0662170 176.4886370 132.6308310 150.9855420 176.5820960
 136.3120460 153.6012280 161.5569150 136.8326120 152.8861300 161.1910300
 136.9588860 154.2398150 161.8569660 140.8598300 155.0240680 176.8804220
 141.2739320 155.1785760 177.7294640 139.9249300 155.1495900 177.0430000
 141.3320470 152.3636840 178.8843370 141.9141240 151.6089160 178.7963850
 141.5082240 152.8944280 178.1074850 132.4492540 147.5233590 177.1960320
 132.3549410 146.9054340 176.4711190 131.8689930 148.2499880 176.9690230
 135.2153980 146.0806830 174.2287710 134.7671280 146.1031090 173.3833260
 134.5819180 145.6825850 174.8258010 135.6213530 154.9761160 174.8500150
 136.0401640 155.8193890 174.6776390 134.7022160 155.1133200 174.6206930
 137.9577430 152.7077340 176.2337990 138.0773640 152.1118480 176.9732830
 138.8171430 152.7447030 175.8139290 140.2965330 153.2614530 174.8100500
 139.7700550 153.7857150 174.2065640 140.6396670 153.8941920 175.4410230
 132.6951720 150.6507900 161.2550210 132.4940780 149.7875260 161.6163550
 132.5243770 150.5641260 160.3171810 133.4720950 161.2814170 175.9657880
 132.9342040 162.0060230 175.6466580 133.7254910 160.8044510 175.1755220
 134.7246200 149.2498690 177.4913810 135.3145890 148.9414540 178.1791630
 133.9066440 148.7778440 177.6473710 139.5439630 148.8664500 177.7246830
 138.8555150 148.2046040 177.6596820 140.2645650 148.4202770 178.1695290
 140.1740030 145.4616130 163.7837090 140.4542320 144.6184030 164.1396510
 139.4005760 145.6939240 164.2975840 131.4934520 147.7508520 161.2428090
 131.7960420 147.7575950 160.3347240 132.2329110 147.4006380 161.7395750
 136.3283160 162.5165380 176.2244530 136.2541860 163.4200520 176.5316900
 135.4262000 162.1977280 176.1966600 134.7119450 146.6943140 162.2284290
 134.3641450 146.0167130 161.6486740 134.9132220 146.2332650 163.0427680
 136.8768490 161.6823890 163.8470890 137.7719280 162.0208860 163.8689650
 136.9086120 160.9603300 163.2195170 130.5164650 157.0550940 162.0757890
 130.9539520 157.5980610 162.7315470 131.0012380 156.2297890 162.0854230
 127.7310450 159.8439970 169.5278150 128.0613460 158.9761030 169.2956790
 128.1601450 160.0498490 170.3583110 132.3272370 158.1748980 167.1880120
 132.0267910 158.0513950 168.0884030 132.2209860 157.3157570 166.7795850
 128.2200660 160.7110560 172.2659780 127.7831650 160.8911360 173.0983930
 128.7878340 161.4685180 172.1241500 143.8562840 160.2127560 176.5537090
 143.2564830 160.2720120 175.8101010 143.9856740 159.2732540 176.6833940
 145.0964290 157.9545380 161.8906800 144.2657250 158.0222030 162.3614030
 145.2736120 158.8449500 161.5873660 144.5520750 154.6992860 164.3941000
 145.3139660 155.2689510 164.5000690 144.5675120 154.1320060 165.1649310
 128.0525090 153.2230790 168.6248660 127.3973930 152.9542430 167.9808360
 128.8903040 153.1135270 168.1750640 145.5580720 155.5542960 169.2382930
 145.9289550 154.7710280 168.8318900 146.1982650 156.2432060 169.0600230
 142.5414480 156.9379540 174.6513250 141.7274320 157.3676700 174.9139040
 142.9488680 157.5497950 174.0382300 144.6039920 154.9927230 161.5513520
 144.8788760 155.9006110 161.4232740 144.4150660 154.9289760 162.4875510
 141.0015530 148.0172080 162.8467150 141.4200410 147.8303060 162.0063810
 140.6951590 147.1651130 163.1570080 144.5005260 152.9296220 166.5442950
 144.1248860 152.1624150 166.1124240 143.7708380 153.3118920 167.0317880
 129.0901020 153.6083360 173.1652000 129.4574060 153.5210760 174.0448020
 128.5211840 152.8449910 173.0658860 143.8904880 152.0767740 176.1782470
 143.6590970 151.8480490 175.2780420 144.1509430 152.9967290 176.1327360
 128.6417020 150.5192450 177.0710420 127.7473070 150.4859210 177.4104130
 129.1814570 150.7179240 177.8361670 142.3292950 147.3024170 178.9562170
 143.2063130 147.3107570 179.3396170 142.3413790 146.5655010 178.3454520
 127.2663170 150.4329720 164.5673990 126.3627250 150.6959920 164.3925650
 127.7503790 150.7040890 163.7873950 143.7756220 151.1553710 169.8450190
 144.2993700 150.6616360 169.2140360 144.3615640 151.2904070 170.5897760
 143.9545940 151.2393580 173.3669740 143.0048650 151.2057120 173.4814730
 144.1358950 152.1493690 173.1319510 129.8090380 149.4895260 162.4768370
 130.5182080 149.0678480 161.9915650 129.0930320 149.5570490 161.8451720
 129.4564540 145.5434590 161.5171020 130.1792670 146.0843530 161.8352240
 129.7289060 145.2698010 160.6412560 143.2656190 150.4127060 165.7842600
 143.7615310 150.1797930 166.5691480 143.0672260 149.5738900 165.3680240
 129.1456730 144.7940780 171.4193640 129.7932920 144.2438160 170.9788800
 129.5658570 145.0483930 172.2409450 144.6943350 149.0488010 168.3180280
 144.5842630 148.8944050 169.2562550 145.4550940 148.5208950 168.0755690
 143.0409070 144.9882140 174.7763280 143.6781290 145.6016280 175.1422470
 143.1883960 145.0242800 173.8312510 145.5833620 146.8795930 161.5586420
 146.5082930 146.7477110 161.3504710 145.5609410 146.9588750 162.5122870
 145.6572110 147.6506590 164.1843130 144.8623610 147.5851710 164.7136040
 145.8615390 148.5857230 164.1728480 142.5990530 161.6898140 168.1781520
 143.1949600 161.3682710 167.5015940 142.8568680 161.2169960 168.9694790
 128.8988730 144.9496450 174.1618960 128.5503550 145.4060270 174.9277140
 128.5676430 144.0553580 174.2441390 130.5053100 158.1216050 178.3272150
 130.4622730 157.7508960 179.2086610 130.6364110 159.0593620 178.4673970
 134.2059130 159.6775640 173.9281870 133.9650490 159.9450200 173.0412390
 135.1461770 159.8481370 173.9832730 136.4113550 146.1408330 177.6838380
 136.3502440 146.7330160 178.4333790 137.3513930 146.0334290 177.5388640
 139.0488110 145.7978390 177.3230670 139.6628520 146.1157680 176.6611750
 139.5937670 145.3126980 177.9426530 145.4663290 161.6970020 174.7292510
 144.9721570 162.0938890 174.0119640 144.8576580 161.0719230 175.1229790
 129.5709370 144.4772650 177.4369730 130.1192360 144.2960700 176.6735840
 129.6364680 143.6866760 177.9726040 130.3441130 161.0678300 175.4469930
 129.7501450 160.9363000 176.1859970 130.3364970 160.2316440 174.9812030
 139.7896150 144.3610530 173.6499960 138.9155990 144.6945640 173.4472890
 139.6806900 143.8883710 174.4751830 140.6968130 146.5681400 175.0341680
 140.3681490 145.7533160 174.6543410 141.6450430 146.5251210 174.9107370
 143.1502740 162.3393440 172.0079250 142.6905710 163.0909250 171.6337270
 142.5215200 161.6199910 171.9494050 129.9753360 158.4336680 174.3977970
 129.2487420 157.8141970 174.3303920 130.0362510 158.8277290 173.5276050
 133.5798460 160.6481680 171.1827380 134.0963480 160.0369040 170.6575640
 134.2295840 161.1510460 171.6738390 136.3193960 161.5390170 172.0096360
 136.6071770 161.2844470 171.1329370 136.8317180 160.9867530 172.6001930
 137.5370970 145.2780370 172.5892870 136.7542760 145.7525870 172.8689630
 137.2433900 144.3735200 172.4806050 142.0892040 145.9803470 170.6341960
 142.5300130 145.9248570 169.7863560 141.8199630 146.8961480 170.7052140
 143.9530610 145.6118710 168.6450780 143.8919010 144.6679930 168.4981800
 144.7322640 145.7198800 169.1904240 128.2583360 161.7511070 167.6074730
 128.0905400 161.1181750 168.3056620 127.3917870 161.9570470 167.2568920
 128.8811380 145.5827850 165.1106590 129.6390740 145.6956730 164.5370620
 128.4188550 146.4197050 165.0650020 135.4225190 147.6967120 168.1008900
 134.6099700 147.3224010 167.7604780 135.9266830 146.9412200 168.4030090
 139.9250170 144.3609570 169.3391970 140.5279540 144.9329780 169.8140490
 139.1843160 144.9249010 169.1165870 143.0684770 144.7631130 164.6132250
 143.2635400 145.6614580 164.8799680 142.2814640 144.5318210 165.1065200
 129.8646060 160.4444300 165.0524870 129.3393680 160.8252330 164.3486830
 129.7890640 161.0695070 165.7734580 131.2536530 146.1091900 163.6508560
 131.7829290 145.3221700 163.5216510 131.8864850 146.7883090 163.8844090
 133.4474370 145.8467040 166.7053950 132.8177110 145.1454350 166.8724080
 132.9079510 146.6071170 166.4887110 136.3866320 162.4606270 179.3764560
 137.3133630 162.2250540 179.4200520 136.3716750 163.2878270 178.8950590
 144.6211380 162.0031840 166.3738810 144.7963570 161.3169580 165.7299730
 143.9232950 162.5278890 165.9815480 133.5729930 145.1251020 179.1406440
 133.2914200 145.6284620 178.3767260 133.9549630 144.3272770 178.7748570
 132.4639030 162.3926680 163.9274120 133.1957850 162.1085960 163.3798010
 132.7232700 162.1539960 164.8173500 131.6253820 158.5091410 163.9320450
 130.9962700 158.9776510 164.4806280 131.7401650 157.6640630 164.3666640
 140.1745390 144.5404600 179.7186910 140.0610840 144.8599210 180.6138430
 140.9915130 144.9417110 179.4224190 142.9543880 161.6876130 179.2005600
 143.7469200 161.1925360 178.9931560 143.2477030 162.3666270 179.8081210
 139.0803540 152.5597070 150.0821650 138.9997590 151.6451680 149.8113360
 138.6667960 153.0564140 149.3761360 137.2121580 154.3376090 151.9630920
 136.4363680 153.8576530 152.2529490 137.8634510 153.6581740 151.7887080
 131.2287410 154.6495900 152.8406680 130.3972290 154.3944610 153.2403190
 131.8368390 154.7206670 153.5764600 141.2329010 158.7436280 150.7430050
 140.7710540 157.9723520 151.0717220 142.0454560 158.7702350 151.2482500
 131.2088670 158.6835990 153.0364700 131.5116710 157.7933730 152.8574920
 131.9532260 159.2406210 152.8086950 129.6379360 149.6097790 146.6249070
 128.7496060 149.9513760 146.5228950 129.9220550 149.4098110 145.7329900
 127.6012370 152.2103440 152.5088770 128.1728480 151.4425640 152.5092410
 127.6013910 152.5092200 151.5995380 137.4592320 161.0294290 150.3634040
 136.8403760 161.4851790 149.7928480 138.3144100 161.1845750 149.9623740
 136.6530570 157.0133280 151.9701080 136.5838850 156.0723220 151.8090210
 137.4150430 157.1034690 152.5423650 128.8437240 147.6187800 154.2957700
 128.6640080 146.7213550 154.5760460 128.4417320 148.1659670 154.9704650
 137.6835740 149.8203660 152.1970010 138.0600560 148.9475540 152.0843680
 137.5855250 150.1562360 151.3060450 131.8140750 148.1929290 147.6587450
 131.9207500 149.0933020 147.9656210 130.9033110 148.1447260 147.3682100
 141.4659860 147.3154100 149.1298350 142.2869480 146.8250670 149.1723830
 141.4993940 147.9051760 149.8830190 129.4623910 150.1148300 152.9040040
 130.1434020 150.3786670 153.5227440 129.1471960 149.2749170 153.2378050
 133.6548480 151.1615660 151.9912630 134.1626700 151.6596630 152.6317650
 134.1861720 150.3850860 151.8151990 145.7559410 149.3320850 155.6941980
 145.0511580 149.7202560 155.1757090 146.0217330 150.0271140 156.2962910
 131.9384580 145.8014220 156.2576050 131.9403020 146.3186610 155.4521950
 131.1088890 145.3244400 156.2345980 138.3255670 155.9133530 147.7565950
 137.7072940 156.3782980 147.1928670 138.8378920 156.6061010 148.1735460
 133.1887430 155.4409400 154.4349550 132.8556810 156.0678320 155.0770620
 133.3654110 155.9671280 153.6551220 141.7021340 149.2554480 151.9025890
 140.9976910 149.5439370 152.4829000 142.0633500 150.0654590 151.5425450
 131.6199910 147.5124180 154.2646500 131.9616720 148.3566230 153.9700370
 130.6815720 147.6607920 154.3811840 132.4006530 157.4090200 156.2498730
 133.0180530 158.0841280 155.9683180 131.5399650 157.8178180 156.1586230
 127.6938870 156.5990060 145.1305580 127.3166850 157.0877160 144.3990480
 127.9511940 157.2715340 145.7612110 143.3184120 158.8729610 154.1653370
 142.6347640 159.5428720 154.1570040 143.8578410 159.0710260 153.3998230
 144.7708260 148.7009270 152.2935100 143.8233170 148.7348250 152.4250530
 145.0958250 149.5148220 152.6784460 135.3027800 145.0006450 150.5891090
 135.6102780 144.4453340 149.8726590 134.3728500 145.1350910 150.4064080
 140.8542860 160.7173740 152.8798550 140.8670020 160.3136030 152.0120810
 140.3018080 161.4921030 152.7759980 142.1488280 157.4389960 147.9688720
 142.0384610 156.4964290 148.0938140 142.1456530 157.8005600 148.8551480
 140.2528300 155.6203580 154.2081160 140.6697090 155.4063690 153.3734620
 140.9768120 155.8776370 154.7789780 137.6908560 153.0655280 147.3251210
 136.7637840 152.9992660 147.5539680 137.8433380 154.0035410 147.2106450
 137.6777640 149.3372280 144.3218370 136.7381310 149.4986240 144.4070830
 137.9960900 150.0557960 143.7754360 144.1990400 154.0190800 154.2997400
 143.3709030 154.0883890 153.8247530 144.7940880 154.6045110 153.8313230
 141.7205850 154.6275580 147.8286460 141.1018270 154.2895130 147.1812760
 141.7030300 153.9835340 148.5365650 141.1632410 150.8060120 155.2452270
 140.7503590 151.6313830 155.4992260 140.4308360 150.2205160 155.0528630
 133.2965200 153.5920020 150.1070940 132.8922200 152.8797270 149.6116840
 133.3828320 153.2473260 150.9958980 133.7646900 157.2787580 152.2710150
 133.4675190 156.6733050 151.5917930 134.7146720 157.3164890 152.1599510
 132.0093820 150.3663230 153.8869980 132.5608410 150.4758570 153.1123230
 132.5237330 150.7400830 154.6025210 141.8532510 160.8519450 155.9333250
 141.3763070 161.6591640 155.7405860 141.1694300 160.1997780 156.0859460
 132.8565330 157.0169270 158.9217950 131.9593860 157.2409240 159.1691350
 132.8818200 157.1404210 157.9729350 139.8970550 153.8662390 144.8359210
 140.3363830 153.0284820 144.6897030 140.6098970 154.4991790 144.9223350
 131.6836550 153.8882590 157.4975320 131.5444320 154.7605390 157.8662720
 130.8017910 153.5455400 157.3523260 138.0065930 158.8058460 148.8040450
 138.4461840 159.5482790 148.3895840 137.9452820 159.0485030 149.7279410
 133.4816900 159.8304290 159.7060470 133.4532330 160.2347240 158.8388900
 133.3181870 158.9014650 159.5432070 143.4787690 145.1205200 143.1500250
 143.1660350 145.2132030 144.0499320 144.2400160 145.6986230 143.0997680
 129.9969830 152.4865000 147.6077590 129.8767430 153.2127090 146.9958860
 129.6870720 151.7167910 147.1305500 145.4331720 160.6131390 161.0024640
 145.9091440 161.0914280 161.6813720 146.0538880 160.5448880 160.2770140
 127.6355200 155.6580140 153.4146230 127.7135620 155.7928910 152.4701950
 128.2496880 154.9496030 153.6074350 128.8802830 157.3580330 149.8252410
 128.4730910 157.4994920 148.9706010 129.7715840 157.0740490 149.6223620
 144.8364970 157.8044240 158.1624650 144.9628030 157.5656120 157.2441830
 144.8786350 156.9728780 158.6346730 138.6981710 161.5072240 156.7319460
 139.2126380 161.4180250 157.5341890 137.8550790 161.8531940 157.0247370
 140.6736110 161.7927580 146.1603460 140.5137250 161.5030520 147.0585290
 140.5082820 161.0167710 145.6248690 133.1524490 161.5726110 147.9375080
 132.9766970 160.6561650 147.7242880 132.2980230 161.9313400 148.1772880
 140.3762240 159.3015140 144.7201460 139.6827400 159.2992430 144.0603740
 141.1185100 158.8774460 144.2895630 139.9412170 160.9277850 148.7949950
 140.3969120 160.1467230 149.1088570 140.2804690 161.6384670 149.3391130
 144.6888980 149.8576700 159.1274390 144.0733250 150.3656370 158.5989850
 144.3685400 148.9575030 159.0700330 127.6914720 156.6994310 155.9540690
 127.8545760 156.2299670 155.1360060 128.1567170 156.1917870 156.6189530
 132.4633490 145.8300070 150.9901260 132.0201640 146.6109610 150.6585780
 133.0218480 146.1529960 151.6972200 136.7503300 148.6968590 156.5936580
 136.2882670 148.9051610 157.4056520 136.3481410 147.8827940 156.2907250
 141.7507810 149.9177540 157.7233240 140.9001400 149.6183290 158.0442310
 141.5909600 150.1619550 156.8117060 138.8457520 151.4179290 159.8232030
 139.1710930 150.5843040 159.4834260 139.6337850 151.9407810 159.9710360
 135.5792310 145.4510770 145.8707090 134.9546490 145.4470640 146.5960400
 135.4922430 144.5841730 145.4743060 134.5009390 146.3747400 152.8490860
 134.7981720 147.2810230 152.7682880 135.0494950 145.8866180 152.2350430
 132.2547710 150.9533640 148.7182510 132.0288630 150.7370810 149.6229130
 131.4740240 151.3862100 148.3728480 139.4845470 150.9597010 147.3173160
 138.8854360 151.6832810 147.1336780 140.0325080 150.8973790 146.5349610
 134.6946920 151.8519220 159.3842780 134.5990520 150.9113950 159.2343180
 135.5378900 152.0734290 158.9890850 138.0910340 149.5960550 149.3476440
 138.4839910 149.9132750 148.5345130 138.4527190 148.7172430 149.4620960
 129.8257460 148.2632890 157.5376560 129.4320850 149.1108100 157.7449340
 129.1375860 147.6259260 157.7285200 136.4002510 148.3467860 160.6073300
 135.7100830 148.1540060 161.2419390 137.1434810 148.6302500 161.1397600
 127.1274510 146.1861350 151.5706640 126.8387560 146.7564210 152.2831620
 127.8720270 145.7065800 151.9337870 127.3144740 150.1281470 142.7809360
 127.2319410 151.0712230 142.9224350 126.9627800 149.9856380 141.9021710
 138.6765480 152.1866300 153.4427220 137.9446600 152.6953110 153.7917320
 138.2789820 151.3696280 153.1416000 135.1142870 148.8620500 151.8479710
 135.1178930 148.4210450 150.9984250 136.0093990 149.1837830 151.9551530
 130.9645250 148.7446990 150.8073920 130.6245300 149.2222220 151.5640970
 130.2022570 148.2912110 150.4475020 135.1763020 149.8632580 144.8386470
 135.2975840 149.8219060 145.7872290 134.7911530 150.7256730 144.6833200
 139.1391390 147.6399980 152.8550160 139.1564130 148.0908630 153.6992010
 138.8906970 146.7405620 153.0683600 134.1884520 152.1733720 144.2369770
 133.6201420 151.7251970 143.6105680 134.8973520 152.5326500 143.7034920
 142.5662140 145.0532160 158.6936540 142.8907910 144.3221820 159.2194520
 142.6018650 144.7345800 157.7917530 129.2653700 156.0745740 158.1136500
 128.8808490 155.4339410 158.7119460 129.5765890 156.7781860 158.6831230
 135.4150840 152.9222280 153.5945120 135.7820970 152.4480850 154.3406460
 135.2255900 153.7963850 153.9353460 128.2791330 147.6665970 149.7238590
 127.9938250 147.3021640 150.5617210 128.2170190 146.9346430 149.1101730
 133.2050210 151.9630920 155.9129330 132.9007280 152.8422900 156.1379690
 134.1596670 152.0230710 155.9486770 131.7332000 156.1691910 146.5096180
 130.9594260 155.6289530 146.3494900 132.4626630 155.6498520 146.1713940
 142.4919980 155.1657270 152.3022570 143.2119100 155.6612560 151.9118680
 142.2901800 154.4875160 151.6576440 137.9529920 146.5595230 146.4451960
 137.1394530 146.0608400 146.3697270 137.7591870 147.3993480 146.0288310
 137.8738780 155.2366330 158.1891570 137.8076090 154.3162000 157.9349160
 137.2443920 155.3341770 158.9036210 140.6678310 150.9314880 144.7414120
 141.5557930 151.2432110 144.5665460 140.6383400 150.0587130 144.3494700
 131.7769400 155.8372290 150.1474990 132.2948070 155.0340550 150.0931880
 131.3253420 155.7751430 150.9891820 136.6638900 157.1038570 145.4202290
 137.0054600 157.8480800 144.9245610 135.8351610 157.4169690 145.7827120
 129.2613940 152.8033660 157.0600690 128.9028880 153.4687510 157.6474030
 128.9668500 151.9717210 157.4313310 132.4627060 153.2617900 159.9440240
 132.1627200 153.4075080 159.0468060 133.2338300 152.7023190 159.8513630
 137.8055510 158.0586900 157.9395370 137.8200050 157.1267860 157.7214280
 137.0980610 158.1446660 158.5785140 142.9392580 152.2426720 144.2093980
 142.8556300 152.6740940 143.3590420 143.6586770 152.7025070 144.6420800
 144.0166720 154.6994240 157.2863950 143.2914910 155.2923020 157.0893340
 144.5442180 154.6917780 156.4877320 143.9679830 159.0968980 146.9376110
 143.3255990 158.4424600 147.2119830 143.5810490 159.5024070 146.1616780
 139.5466310 156.4254410 150.7847800 139.8990130 155.8282540 150.1249170
 138.6628640 156.0998640 150.9556050 135.6329590 157.1852100 148.1918210
 136.3200720 157.7321310 148.5725800 134.8462010 157.7292830 148.2267820
 127.7721990 152.8024920 143.6835290 128.6416840 153.0849720 143.9671210
 127.2812310 153.6160790 143.5684100 134.9356800 154.1898130 147.8043570
 135.3919580 155.0003380 148.0303760 134.5845010 153.8721270 148.6362060
 137.2389410 159.7004470 155.0335870 137.8831630 159.9063850 155.7109290
 137.6018850 158.9392870 154.5806720 130.8368580 144.5335780 148.2766090
 130.7083210 144.5253680 149.2251010 130.0130600 144.8718870 147.9257100
 138.5121490 157.7036820 153.7513320 139.1543720 157.0029980 153.8645490
 139.0370840 158.4835260 153.5710210 142.3577210 157.9885440 143.4752460
 142.1314790 157.2715880 144.0677100 141.9673410 157.7397880 142.6374210
 140.2859110 158.5031720 156.9549380 140.6215350 159.0898410 157.6327300
 139.3659450 158.3724430 157.1847170 128.1393240 162.0152300 144.2496920
 128.4990880 162.6141640 143.5954190 127.9985580 162.5612190 145.0231950
 127.8362510 146.2926900 157.7372790 127.1221030 146.4923820 158.3425400
 128.2557550 145.5166470 158.1087590 141.9393460 155.9057380 145.1366620
 141.6515160 156.3670070 145.9244500 142.7345630 155.4455150 145.4050840
 128.1235100 160.2807160 158.7239320 128.2326220 159.3401900 158.5834710
 127.4715660 160.5461910 158.0753050 136.1147690 158.5523050 160.1237440
 135.7944560 157.8332290 160.6683130 135.4406050 159.2278120 160.1973500
 134.1561860 159.3983500 145.0670590 134.1471960 160.1313190 144.4515100
 133.2360220 159.1515080 145.1597550 129.7568500 154.6198390 145.8117350
 129.1496450 155.3597290 145.8212650 130.2317850 154.7097750 144.9855550
 139.3301290 148.7849210 155.4874240 139.6982110 147.9644420 155.8153810
 138.4699490 148.8451100 155.9029890 142.6963320 147.7406150 146.2961800
 142.0676480 147.8451820 145.5820030 142.2015240 147.9602930 147.0855680
 137.1421460 159.4611740 143.7295780 137.2433440 159.2575730 142.7997760
 136.2423200 159.2070020 143.9343560 134.6647350 150.0192100 147.7119680
 133.9563500 150.4878440 148.1533290 134.9491830 149.3614110 148.3464870
 136.2903280 151.4388800 155.7112210 136.7888530 151.9134620 156.3764060
 136.4326230 150.5152320 155.9182240 138.6962780 146.7442760 149.1515470
 138.5730560 146.7628890 148.2024980 139.6447340 146.7921700 149.2713870
 135.7839570 161.9798060 148.4243450 136.0381070 161.9419450 147.5022820
 134.8352050 161.8531390 148.4171700 132.8682370 148.3277180 145.0870390
 133.7172900 148.7647330 145.0210580 132.5013640 148.6397440 145.9142450
 143.4970140 147.6556760 156.5540600 142.9943740 148.3962160 156.8934410
 144.3126800 148.0440760 156.2377390 141.7892150 152.8989940 150.0001960
 140.8482290 152.9140170 150.1749650 142.1036220 152.1125900 150.4462260
 131.7673790 154.5809540 143.5605920 132.5337060 154.4690900 144.1231350
 131.8448480 153.8847510 142.9082690 130.4620550 152.0134610 144.2438810
 130.5424140 151.0662120 144.3556210 131.3540300 152.3441490 144.3499470
 143.7917730 160.0698790 151.6756220 143.9165150 160.8929960 152.1480030
 144.6583290 159.8589520 151.3280370 131.2635260 162.1630000 151.3473350
 131.9997740 161.6145460 151.6181920 131.6476180 163.0286010 151.2079340
 128.1480740 158.2303570 147.2214860 127.2220520 158.4724710 147.2120270
 128.6137170 159.0577830 147.0999610 130.2693540 161.3476070 160.5358930
 131.0706270 161.6688120 160.9494330 129.7545360 160.9871650 161.2578840
 134.3737570 161.3360310 143.1698920 135.1666180 161.6249140 142.7180710
 133.8541920 160.9052480 142.4911400 139.1058170 157.4555940 160.4834340
 138.4996330 157.4787540 159.7430090 138.8012280 156.7238980 161.0201590
 140.5358540 161.1836230 159.0943750 141.4880290 161.0994250 159.0443990
 140.3886760 161.8477940 159.7677540 143.4267740 160.5630440 144.5935660
 143.1409250 160.1495580 143.7789840 143.2287290 161.4918150 144.4736180
 127.9891350 153.8349530 159.4794980 128.4930370 153.2556810 160.0511210
 127.2498770 154.1189760 160.0171350 134.8914970 156.5563720 143.0341270
 134.7865610 155.9416070 143.7602650 134.7239190 156.0329610 142.2504280
 135.0429290 155.2420520 159.0130500 134.2774960 155.8105520 158.9285170
 135.2245250 154.9496730 158.1198730 138.1317700 155.6183750 143.6383260
 137.5827800 156.0653050 144.2826000 138.7536960 155.1133000 144.1620930
 142.1852640 156.9725850 159.5705520 142.9262110 157.3101610 159.0672980
 141.4225320 157.1417910 159.0175290 130.0214430 151.9779120 160.3745050
 130.0619770 151.6792990 161.2830280 130.8759930 152.3786730 160.2152570
 133.7992820 154.5774670 145.5348560 134.2209240 154.4114540 146.3779950
 133.9243660 153.7674900 145.0403700 131.9620240 150.5571220 158.3419540
 131.4316700 150.0662170 157.7142880 132.6308310 150.9855420 157.8077470
 136.3120460 153.6012280 142.7825660 136.8326120 152.8861300 142.4166810
 136.9588860 154.2398150 143.0826170 140.8598300 155.0240680 158.1060730
 141.2739320 155.1785760 158.9551150 139.9249300 155.1495900 158.2686510
 141.3320470 152.3636840 160.1099880 141.9141240 151.6089160 160.0220360
 141.5082240 152.8944280 159.3331360 132.4492540 147.5233590 158.4216830
 132.3549410 146.9054340 157.6967700 131.8689930 148.2499880 158.1946740
 135.2153980 146.0806830 155.4544220 134.7671280 146.1031090 154.6089770
 134.5819180 145.6825850 156.0514520 135.6213530 154.9761160 156.0756660
 136.0401640 155.8193890 155.9032900 134.7022160 155.1133200 155.8463440
 137.9577430 152.7077340 157.4594500 138.0773640 152.1118480 158.1989340
 138.8171430 152.7447030 157.0395800 140.2965330 153.2614530 156.0357010
 139.7700550 153.7857150 155.4322150 140.6396670 153.8941920 156.6666740
 132.6951720 150.6507900 142.4806720 132.4940780 149.7875260 142.8420060
 132.5243770 150.5641260 141.5428320 133.4720950 161.2814170 157.1914390
 132.9342040 162.0060230 156.8723090 133.7254910 160.8044510 156.4011730
 134.7246200 149.2498690 158.7170320 135.3145890 148.9414540 159.4048140
 133.9066440 148.7778440 158.8730220 139.5439630 148.8664500 158.9503340
 138.8555150 148.2046040 158.8853330 140.2645650 148.4202770 159.3951800
 140.1740030 145.4616130 145.0093600 140.4542320 144.6184030 145.3653020
 139.4005760 145.6939240 145.5232350 131.4934520 147.7508520 142.4684600
 131.7960420 147.7575950 141.5603750 132.2329110 147.4006380 142.9652260
 136.3283160 162.5165380 157.4501040 136.2541860 163.4200520 157.7573410
 135.4262000 162.1977280 157.4223110 134.7119450 146.6943140 143.4540800
 134.3641450 146.0167130 142.8743250 134.9132220 146.2332650 144.2684190
 136.8768490 161.6823890 145.0727400 137.7719280 162.0208860 145.0946160
 136.9086120 160.9603300 144.4451680 130.5164650 157.0550940 143.3014400
 130.9539520 157.5980610 143.9571980 131.0012380 156.2297890 143.3110740
 127.7310450 159.8439970 150.7534660 128.0613460 158.9761030 150.5213300
 128.1601450 160.0498490 151.5839620 132.3272370 158.1748980 148.4136630
 132.0267910 158.0513950 149.3140540 132.2209860 157.3157570 148.0052360
 128.2200660 160.7110560 153.4916290 127.7831650 160.8911360 154.3240440
 128.7878340 161.4685180 153.3498010 143.8562840 160.2127560 157.7793600
 143.2564830 160.2720120 157.0357520 143.9856740 159.2732540 157.9090450
 145.0964290 157.9545380 143.1163310 144.2657250 158.0222030 143.5870540
 145.2736120 158.8449500 142.8130170 144.5520750 154.6992860 145.6197510
 145.3139660 155.2689510 145.7257200 144.5675120 154.1320060 146.3905820
 128.0525090 153.2230790 149.8505170 127.3973930 152.9542430 149.2064870
 128.8903040 153.1135270 149.4007150 145.5580720 155.5542960 150.4639440
 145.9289550 154.7710280 150.0575410 146.1982650 156.2432060 150.2856740
 142.5414480 156.9379540 155.8769760 141.7274320 157.3676700 156.1395550
 142.9488680 157.5497950 155.2638810 144.6039920 154.9927230 142.7770030
 144.8788760 155.9006110 142.6489250 144.4150660 154.9289760 143.7132020
 141.0015530 148.0172080 144.0723660 141.4200410 147.8303060 143.2320320
 140.6951590 147.1651130 144.3826590 144.5005260 152.9296220 147.7699460
 144.1248860 152.1624150 147.3380750 143.7708380 153.3118920 148.2574390
 129.0901020 153.6083360 154.3908510 129.4574060 153.5210760 155.2704530
 128.5211840 152.8449910 154.2915370 143.8904880 152.0767740 157.4038980
 143.6590970 151.8480490 156.5036930 144.1509430 152.9967290 157.3583870
 128.6417020 150.5192450 158.2966930 127.7473070 150.4859210 158.6360640
 129.1814570 150.7179240 159.0618180 142.3292950 147.3024170 160.1818680
 143.2063130 147.3107570 160.5652680 142.3413790 146.5655010 159.5711030
 127.2663170 150.4329720 145.7930500 126.3627250 150.6959920 145.6182160
 127.7503790 150.7040890 145.0130460 143.7756220 151.1553710 151.0706700
 144.2993700 150.6616360 150.4396870 144.3615640 151.2904070 151.8154270
 143.9545940 151.2393580 154.5926250 143.0048650 151.2057120 154.7071240
 144.1358950 152.1493690 154.3576020 129.8090380 149.4895260 143.7024880
 130.5182080 149.0678480 143.2172160 129.0930320 149.5570490 143.0708230
 129.4564540 145.5434590 142.7427530 130.1792670 146.0843530 143.0608750
 129.7289060 145.2698010 141.8669070 143.2656190 150.4127060 147.0099110
 143.7615310 150.1797930 147.7947990 143.0672260 149.5738900 146.5936750
 129.1456730 144.7940780 152.6450150 129.7932920 144.2438160 152.2045310
 129.5658570 145.0483930 153.4665960 144.6943350 149.0488010 149.5436790
 144.5842630 148.8944050 150.4819060 145.4550940 148.5208950 149.3012200
 143.0409070 144.9882140 156.0019790 143.6781290 145.6016280 156.3678980
 143.1883960 145.0242800 155.0569020 145.5833620 146.8795930 142.7842930
 146.5082930 146.7477110 142.5761220 145.5609410 146.9588750 143.7379380
 145.6572110 147.6506590 145.4099640 144.8623610 147.5851710 145.9392550
 145.8615390 148.5857230 145.3984990 142.5990530 161.6898140 149.4038030
 143.1949600 161.3682710 148.7272450 142.8568680 161.2169960 150.1951300
 128.8988730 144.9496450 155.3875470 128.5503550 145.4060270 156.1533650
 128.5676430 144.0553580 155.4697900 130.5053100 158.1216050 159.5528660
 130.4622730 157.7508960 160.4343120 130.6364110 159.0593620 159.6930480
 134.2059130 159.6775640 155.1538380 133.9650490 159.9450200 154.2668900
 135.1461770 159.8481370 155.2089240 136.4113550 146.1408330 158.9094890
 136.3502440 146.7330160 159.6590300 137.3513930 146.0334290 158.7645150
 139.0488110 145.7978390 158.5487180 139.6628520 146.1157680 157.8868260
 139.5937670 145.3126980 159.1683040 145.4663290 161.6970020 155.9549020
 144.9721570 162.0938890 155.2376150 144.8576580 161.0719230 156.3486300
 129.5709370 144.4772650 158.6626240 130.1192360 144.2960700 157.8992350
 129.6364680 143.6866760 159.1982550 130.3441130 161.0678300 156.6726440
 129.7501450 160.9363000 157.4116480 130.3364970 160.2316440 156.2068540
 139.7896150 144.3610530 154.8756470 138.9155990 144.6945640 154.6729400
 139.6806900 143.8883710 155.7008340 140.6968130 146.5681400 156.2598190
 140.3681490 145.7533160 155.8799920 141.6450430 146.5251210 156.1363880
 143.1502740 162.3393440 153.2335760 142.6905710 163.0909250 152.8593780
 142.5215200 161.6199910 153.1750560 129.9753360 158.4336680 155.6234480
 129.2487420 157.8141970 155.5560430 130.0362510 158.8277290 154.7532560
 133.5798460 160.6481680 152.4083890 134.0963480 160.0369040 151.8832150
 134.2295840 161.1510460 152.8994900 136.3193960 161.5390170 153.2352870
 136.6071770 161.2844470 152.3585880 136.8317180 160.9867530 153.8258440
 137.5370970 145.2780370 153.8149380 136.7542760 145.7525870 154.0946140
 137.2433900 144.3735200 153.7062560 142.0892040 145.9803470 151.8598470
 142.5300130 145.9248570 151.0120070 141.8199630 146.8961480 151.9308650
 143.9530610 145.6118710 149.8707290 143.8919010 144.6679930 149.7238310
 144.7322640 145.7198800 150.4160750 128.2583360 161.7511070 148.8331240
 128.0905400 161.1181750 149.5313130 127.3917870 161.9570470 148.4825430
 128.8811380 145.5827850 146.3363100 129.6390740 145.6956730 145.7627130
 128.4188550 146.4197050 146.2906530 135.4225190 147.6967120 149.3265410
 134.6099700 147.3224010 148.9861290 135.9266830 146.9412200 149.6286600
 139.9250170 144.3609570 150.5648480 140.5279540 144.9329780 151.0397000
 139.1843160 144.9249010 150.3422380 143.0684770 144.7631130 145.8388760
 143.2635400 145.6614580 146.1056190 142.2814640 144.5318210 146.3321710
 129.8646060 160.4444300 146.2781380 129.3393680 160.8252330 145.5743340
 129.7890640 161.0695070 146.9991090 131.2536530 146.1091900 144.8765070
 131.7829290 145.3221700 144.7473020 131.8864850 146.7883090 145.1100600
 133.4474370 145.8467040 147.9310460 132.8177110 145.1454350 148.0980590
 132.9079510 146.6071170 147.7143620 136.3866320 162.4606270 160.6021070
 137.3133630 162.2250540 160.6457030 136.3716750 163.2878270 160.1207100
 144.6211380 162.0031840 147.5995320 144.7963570 161.3169580 146.9556240
 143.9232950 162.5278890 147.2071990 133.5729930 145.1251020 160.3662950
 133.2914200 145.6284620 159.6023770 133.9549630 144.3272770 160.0005080
 132.4639030 162.3926680 145.1530630 133.1957850 162.1085960 144.6054520
 132.7232700 162.1539960 146.0430010 131.6253820 158.5091410 145.1576960
 130.9962700 158.9776510 145.7062790 131.7401650 157.6640630 145.5923150
 140.1745390 144.5404600 160.9443420 140.0610840 144.8599210 161.8394940
 140.9915130 144.9417110 160.6480700 142.9543880 161.6876130 160.4262110
 143.7469200 161.1925360 160.2188070 143.2477030 162.3666270 161.0337720
 139.0803540 152.5597070 131.3078160 138.9997590 151.6451680 131.0369870
 138.6667960 153.0564140 130.6017870 137.2121580 154.3376090 133.1887430
 136.4363680 153.8576530 133.4786000 137.8634510 153.6581740 133.0143590
 131.2287410 154.6495900 134.0663190 130.3972290 154.3944610 134.4659700
 131.8368390 154.7206670 134.8021110 141.2329010 158.7436280 131.9686560
 140.7710540 157.9723520 132.2973730 142.0454560 158.7702350 132.4739010
 131.2088670 158.6835990 134.2621210 131.5116710 157.7933730 134.0831430
 131.9532260 159.2406210 134.0343460 129.6379360 149.6097790 127.8505580
 128.7496060 149.9513760 127.7485460 129.9220550 149.4098110 126.9586410
 127.6012370 152.2103440 133.7345280 128.1728480 151.4425640 133.7348920
 127.6013910 152.5092200 132.8251890 137.4592320 161.0294290 131.5890550
 136.8403760 161.4851790 131.0184990 138.3144100 161.1845750 131.1880250
 136.6530570 157.0133280 133.1957590 136.5838850 156.0723220 133.0346720
 137.4150430 157.1034690 133.7680160 128.8437240 147.6187800 135.5214210
 128.6640080 146.7213550 135.8016970 128.4417320 148.1659670 136.1961160
 137.6835740 149.8203660 133.4226520 138.0600560 148.9475540 133.3100190
 137.5855250 150.1562360 132.5316960 131.8140750 148.1929290 128.8843960
 131.9207500 149.0933020 129.1912720 130.9033110 148.1447260 128.5938610
 141.4659860 147.3154100 130.3554860 142.2869480 146.8250670 130.3980340
 141.4993940 147.9051760 131.1086700 129.4623910 150.1148300 134.1296550
 130.1434020 150.3786670 134.7483950 129.1471960 149.2749170 134.4634560
 133.6548480 151.1615660 133.2169140 134.1626700 151.6596630 133.8574160
 134.1861720 150.3850860 133.0408500 145.7559410 149.3320850 136.9198490
 145.0511580 149.7202560 136.4013600 146.0217330 150.0271140 137.5219420
 131.9384580 145.8014220 137.4832560 131.9403020 146.3186610 136.6778460
 131.1088890 145.3244400 137.4602490 138.3255670 155.9133530 128.9822460
 137.7072940 156.3782980 128.4185180 138.8378920 156.6061010 129.3991970
 133.1887430 155.4409400 135.6606060 132.8556810 156.0678320 136.3027130
 133.3654110 155.9671280 134.8807730 141.7021340 149.2554480 133.1282400
 140.9976910 149.5439370 133.7085510 142.0633500 150.0654590 132.7681960
 131.6199910 147.5124180 135.4903010 131.9616720 148.3566230 135.1956880
 130.6815720 147.6607920 135.6068350 132.4006530 157.4090200 137.4755240
 133.0180530 158.0841280 137.1939690 131.5399650 157.8178180 137.3842740
 127.6938870 156.5990060 126.3562090 127.3166850 157.0877160 125.6246990
 127.9511940 157.2715340 126.9868620 143.3184120 158.8729610 135.3909880
 142.6347640 159.5428720 135.3826550 143.8578410 159.0710260 134.6254740
 144.7708260 148.7009270 133.5191610 143.8233170 148.7348250 133.6507040
 145.0958250 149.5148220 133.9040970 135.3027800 145.0006450 131.8147600
 135.6102780 144.4453340 131.0983100 134.3728500 145.1350910 131.6320590
 140.8542860 160.7173740 134.1055060 140.8670020 160.3136030 133.2377320
 140.3018080 161.4921030 134.0016490 142.1488280 157.4389960 129.1945230
 142.0384610 156.4964290 129.3194650 142.1456530 157.8005600 130.0807990
 140.2528300 155.6203580 135.4337670 140.6697090 155.4063690 134.5991130
 140.9768120 155.8776370 136.0046290 137.6908560 153.0655280 128.5507720
 136.7637840 152.9992660 128.7796190 137.8433380 154.0035410 128.4362960
 137.6777640 149.3372280 125.5474880 136.7381310 149.4986240 125.6327340
 137.9960900 150.0557960 125.0010870 144.1990400 154.0190800 135.5253910
 143.3709030 154.0883890 135.0504040 144.7940880 154.6045110 135.0569740
 141.7205850 154.6275580 129.0542970 141.1018270 154.2895130 128.4069270
 141.7030300 153.9835340 129.7622160 141.1632410 150.8060120 136.4708780
 140.7503590 151.6313830 136.7248770 140.4308360 150.2205160 136.2785140
 133.2965200 153.5920020 131.3327450 132.8922200 152.8797270 130.8373350
 133.3828320 153.2473260 132.2215490 133.7646900 157.2787580 133.4966660
 133.4675190 156.6733050 132.8174440 134.7146720 157.3164890 133.3856020
 132.0093820 150.3663230 135.1126490 132.5608410 150.4758570 134.3379740
 132.5237330 150.7400830 135.8281720 141.8532510 160.8519450 137.1589760
 141.3763070 161.6591640 136.9662370 141.1694300 160.1997780 137.3115970
 132.8565330 157.0169270 140.1474460 131.9593860 157.2409240 140.3947860
 132.8818200 157.1404210 139.1985860 139.8970550 153.8662390 126.0615720
 140.3363830 153.0284820 125.9153540 140.6098970 154.4991790 126.1479860
 131.6836550 153.8882590 138.7231830 131.5444320 154.7605390 139.0919230
 130.8017910 153.5455400 138.5779770 138.0065930 158.8058460 130.0296960
 138.4461840 159.5482790 129.6152350 137.9452820 159.0485030 130.9535920
 133.4816900 159.8304290 140.9316980 133.4532330 160.2347240 140.0645410
 133.3181870 158.9014650 140.7688580 143.4787690 145.1205200 124.3756760
 143.1660350 145.2132030 125.2755830 144.2400160 145.6986230 124.3254190
 129.9969830 152.4865000 128.8334100 129.8767430 153.2127090 128.2215370
 129.6870720 151.7167910 128.3562010 145.4331720 160.6131390 142.2281150
 145.9091440 161.0914280 142.9070230 146.0538880 160.5448880 141.5026650
 127.6355200 155.6580140 134.6402740 127.7135620 155.7928910 133.6958460
 128.2496880 154.9496030 134.8330860 128.8802830 157.3580330 131.0508920
 128.4730910 157.4994920 130.1962520 129.7715840 157.0740490 130.8480130
 144.8364970 157.8044240 139.3881160 144.9628030 157.5656120 138.4698340
 144.8786350 156.9728780 139.8603240 138.6981710 161.5072240 137.9575970
 139.2126380 161.4180250 138.7598400 137.8550790 161.8531940 138.2503880
 140.6736110 161.7927580 127.3859970 140.5137250 161.5030520 128.2841800
 140.5082820 161.0167710 126.8505200 133.1524490 161.5726110 129.1631590
 132.9766970 160.6561650 128.9499390 132.2980230 161.9313400 129.4029390
 140.3762240 159.3015140 125.9457970 139.6827400 159.2992430 125.2860250
 141.1185100 158.8774460 125.5152140 139.9412170 160.9277850 130.0206460
 140.3969120 160.1467230 130.3345080 140.2804690 161.6384670 130.5647640
 144.6888980 149.8576700 140.3530900 144.0733250 150.3656370 139.8246360
 144.3685400 148.9575030 140.2956840 127.6914720 156.6994310 137.1797200
 127.8545760 156.2299670 136.3616570 128.1567170 156.1917870 137.8446040
 132.4633490 145.8300070 132.2157770 132.0201640 146.6109610 131.8842290
 133.0218480 146.1529960 132.9228710 136.7503300 148.6968590 137.8193090
 136.2882670 148.9051610 138.6313030 136.3481410 147.8827940 137.5163760
 141.7507810 149.9177540 138.9489750 140.9001400 149.6183290 139.2698820
 141.5909600 150.1619550 138.0373570 138.8457520 151.4179290 141.0488540
 139.1710930 150.5843040 140.7090770 139.6337850 151.9407810 141.1966870
 135.5792310 145.4510770 127.0963600 134.9546490 145.4470640 127.8216910
 135.4922430 144.5841730 126.6999570 134.5009390 146.3747400 134.0747370
 134.7981720 147.2810230 133.9939390 135.0494950 145.8866180 133.4606940
 132.2547710 150.9533640 129.9439020 132.0288630 150.7370810 130.8485640
 131.4740240 151.3862100 129.5984990 139.4845470 150.9597010 128.5429670
 138.8854360 151.6832810 128.3593290 140.0325080 150.8973790 127.7606120
 134.6946920 151.8519220 140.6099290 134.5990520 150.9113950 140.4599690
 135.5378900 152.0734290 140.2147360 138.0910340 149.5960550 130.5732950
 138.4839910 149.9132750 129.7601640 138.4527190 148.7172430 130.6877470
 129.8257460 148.2632890 138.7633070 129.4320850 149.1108100 138.9705850
 129.1375860 147.6259260 138.9541710 136.4002510 148.3467860 141.8329810
 135.7100830 148.1540060 142.4675900 137.1434810 148.6302500 142.3654110
 127.3144740 150.1281470 124.0065870 127.2319410 151.0712230 124.1480860
 126.9627800 149.9856380 123.1278220 138.6765480 152.1866300 134.6683730
 137.9446600 152.6953110 135.0173830 138.2789820 151.3696280 134.3672510
 135.1142870 148.8620500 133.0736220 135.1178930 148.4210450 132.2240760
 136.0093990 149.1837830 133.1808040 130.9645250 148.7446990 132.0330430
 130.6245300 149.2222220 132.7897480 130.2022570 148.2912110 131.6731530
 135.1763020 149.8632580 126.0642980 135.2975840 149.8219060 127.0128800
 134.7911530 150.7256730 125.9089710 139.1391390 147.6399980 134.0806670
 139.1564130 148.0908630 134.9248520 138.8906970 146.7405620 134.2940110
 134.1884520 152.1733720 125.4626280 133.6201420 151.7251970 124.8362190
 134.8973520 152.5326500 124.9291430 142.5662140 145.0532160 139.9193050
 142.8907910 144.3221820 140.4451030 142.6018650 144.7345800 139.0174040
 129.2653700 156.0745740 139.3393010 128.8808490 155.4339410 139.9375970
 129.5765890 156.7781860 139.9087740 135.4150840 152.9222280 134.8201630
 135.7820970 152.4480850 135.5662970 135.2255900 153.7963850 135.1609970
 128.2791330 147.6665970 130.9495100 127.9938250 147.3021640 131.7873720
 128.2170190 146.9346430 130.3358240 133.2050210 151.9630920 137.1385840
 132.9007280 152.8422900 137.3636200 134.1596670 152.0230710 137.1743280
 131.7332000 156.1691910 127.7352690 130.9594260 155.6289530 127.5751410
 132.4626630 155.6498520 127.3970450 142.4919980 155.1657270 133.5279080
 143.2119100 155.6612560 133.1375190 142.2901800 154.4875160 132.8832950
 137.9529920 146.5595230 127.6708470 137.1394530 146.0608400 127.5953780
 137.7591870 147.3993480 127.2544820 137.8738780 155.2366330 139.4148080
 137.8076090 154.3162000 139.1605670 137.2443920 155.3341770 140.1292720
 140.6678310 150.9314880 125.9670630 141.5557930 151.2432110 125.7921970
 140.6383400 150.0587130 125.5751210 131.7769400 155.8372290 131.3731500
 132.2948070 155.0340550 131.3188390 131.3253420 155.7751430 132.2148330
 136.6638900 157.1038570 126.6458800 137.0054600 157.8480800 126.1502120
 135.8351610 157.4169690 127.0083630 129.2613940 152.8033660 138.2857200
 128.9028880 153.4687510 138.8730540 128.9668500 151.9717210 138.6569820
 132.4627060 153.2617900 141.1696750 132.1627200 153.4075080 140.2724570
 133.2338300 152.7023190 141.0770140 137.8055510 158.0586900 139.1651880
 137.8200050 157.1267860 138.9470790 137.0980610 158.1446660 139.8041650
 142.9392580 152.2426720 125.4350490 142.8556300 152.6740940 124.5846930
 143.6586770 152.7025070 125.8677310 144.0166720 154.6994240 138.5120460
 143.2914910 155.2923020 138.3149850 144.5442180 154.6917780 137.7133830
 143.9679830 159.0968980 128.1632620 143.3255990 158.4424600 128.4376340
 143.5810490 159.5024070 127.3873290 139.5466310 156.4254410 132.0104310
 139.8990130 155.8282540 131.3505680 138.6628640 156.0998640 132.1812560
 135.6329590 157.1852100 129.4174720 136.3200720 157.7321310 129.7982310
 134.8462010 157.7292830 129.4524330 127.7721990 152.8024920 124.9091800
 128.6416840 153.0849720 125.1927720 127.2812310 153.6160790 124.7940610
 134.9356800 154.1898130 129.0300080 135.3919580 155.0003380 129.2560270
 134.5845010 153.8721270 129.8618570 137.2389410 159.7004470 136.2592380
 137.8831630 159.9063850 136.9365800 137.6018850 158.9392870 135.8063230
 138.5121490 157.7036820 134.9769830 139.1543720 157.0029980 135.0902000
 139.0370840 158.4835260 134.7966720 142.3577210 157.9885440 124.7008970
 142.1314790 157.2715880 125.2933610 141.9673410 157.7397880 123.8630720
 140.2859110 158.5031720 138.1805890 140.6215350 159.0898410 138.8583810
 139.3659450 158.3724430 138.4103680 128.1393240 162.0152300 125.4753430
 128.4990880 162.6141640 124.8210700 127.9985580 162.5612190 126.2488460
 127.8362510 146.2926900 138.9629300 127.1221030 146.4923820 139.5681910
 128.2557550 145.5166470 139.3344100 141.9393460 155.9057380 126.3623130
 141.6515160 156.3670070 127.1501010 142.7345630 155.4455150 126.6307350
 128.1235100 160.2807160 139.9495830 128.2326220 159.3401900 139.8091220
 127.4715660 160.5461910 139.3009560 136.1147690 158.5523050 141.3493950
 135.7944560 157.8332290 141.8939640 135.4406050 159.2278120 141.4230010
 134.1561860 159.3983500 126.2927100 134.1471960 160.1313190 125.6771610
 133.2360220 159.1515080 126.3854060 129.7568500 154.6198390 127.0373860
 129.1496450 155.3597290 127.0469160 130.2317850 154.7097750 126.2112060
 139.3301290 148.7849210 136.7130750 139.6982110 147.9644420 137.0410320
 138.4699490 148.8451100 137.1286400 142.6963320 147.7406150 127.5218310
 142.0676480 147.8451820 126.8076540 142.2015240 147.9602930 128.3112190
 137.1421460 159.4611740 124.9552290 137.2433440 159.2575730 124.0254270
 136.2423200 159.2070020 125.1600070 134.6647350 150.0192100 128.9376190
 133.9563500 150.4878440 129.3789800 134.9491830 149.3614110 129.5721380
 136.2903280 151.4388800 136.9368720 136.7888530 151.9134620 137.6020570
 136.4326230 150.5152320 137.1438750 138.6962780 146.7442760 130.3771980
 138.5730560 146.7628890 129.4281490 139.6447340 146.7921700 130.4970380
 135.7839570 161.9798060 129.6499960 136.0381070 161.9419450 128.7279330
 134.8352050 161.8531390 129.6428210 132.8682370 148.3277180 126.3126900
 133.7172900 148.7647330 126.2467090 132.5013640 148.6397440 127.1398960
 143.4970140 147.6556760 137.7797110 142.9943740 148.3962160 138.1190920
 144.3126800 148.0440760 137.4633900 141.7892150 152.8989940 131.2258470
 140.8482290 152.9140170 131.4006160 142.1036220 152.1125900 131.6718770
 131.7673790 154.5809540 124.7862430 132.5337060 154.4690900 125.3487860
 131.8448480 153.8847510 124.1339200 130.4620550 152.0134610 125.4695320
 130.5424140 151.0662120 125.5812720 131.3540300 152.3441490 125.5755980
 143.7917730 160.0698790 132.9012730 143.9165150 160.8929960 133.3736540
 144.6583290 159.8589520 132.5536880 131.2635260 162.1630000 132.5729860
 131.9997740 161.6145460 132.8438430 131.6476180 163.0286010 132.4335850
 128.1480740 158.2303570 128.4471370 127.2220520 158.4724710 128.4376780
 128.6137170 159.0577830 128.3256120 130.2693540 161.3476070 141.7615440
 131.0706270 161.6688120 142.1750840 129.7545360 160.9871650 142.4835350
 134.3737570 161.3360310 124.3955430 135.1666180 161.6249140 123.9437220
 133.8541920 160.9052480 123.7167910 139.1058170 157.4555940 141.7090850
 138.4996330 157.4787540 140.9686600 138.8012280 156.7238980 142.2458100
 140.5358540 161.1836230 140.3200260 141.4880290 161.0994250 140.2700500
 140.3886760 161.8477940 140.9934050 143.4267740 160.5630440 125.8192170
 143.1409250 160.1495580 125.0046350 143.2287290 161.4918150 125.6992690
 127.9891350 153.8349530 140.7051490 128.4930370 153.2556810 141.2767720
 127.2498770 154.1189760 141.2427860 134.8914970 156.5563720 124.2597780
 134.7865610 155.9416070 124.9859160 134.7239190 156.0329610 123.4760790
 135.0429290 155.2420520 140.2387010 134.2774960 155.8105520 140.1541680
 135.2245250 154.9496730 139.3455240 138.1317700 155.6183750 124.8639770
 137.5827800 156.0653050 125.5082510 138.7536960 155.1133000 125.3877440
 142.1852640 156.9725850 140.7962030 142.9262110 157.3101610 140.2929490
 141.4225320 157.1417910 140.2431800 130.0214430 151.9779120 141.6001560
 130.0619770 151.6792990 142.5086790 130.8759930 152.3786730 141.4409080
 133.7992820 154.5774670 126.7605070 134.2209240 154.4114540 127.6036460
 133.9243660 153.7674900 126.2660210 131.9620240 150.5571220 139.5676050
 131.4316700 150.0662170 138.9399390 132.6308310 150.9855420 139.0333980
 136.3120460 153.6012280 124.0082170 136.8326120 152.8861300 123.6423320
 136.9588860 154.2398150 124.3082680 140.8598300 155.0240680 139.3317240
 141.2739320 155.1785760 140.1807660 139.9249300 155.1495900 139.4943020
 141.3320470 152.3636840 141.3356390 141.9141240 151.6089160 141.2476870
 141.5082240 152.8944280 140.5587870 132.4492540 147.5233590 139.6473340
 132.3549410 146.9054340 138.9224210 131.8689930 148.2499880 139.4203250
 135.2153980 146.0806830 136.6800730 134.7671280 146.1031090 135.8346280
 134.5819180 145.6825850 137.2771030 135.6213530 154.9761160 137.3013170
 136.0401640 155.8193890 137.1289410 134.7022160 155.1133200 137.0719950
 137.9577430 152.7077340 138.6851010 138.0773640 152.1118480 139.4245850
 138.8171430 152.7447030 138.2652310 140.2965330 153.2614530 137.2613520
 139.7700550 153.7857150 136.6578660 140.6396670 153.8941920 137.8923250
 132.6951720 150.6507900 123.7063230 132.4940780 149.7875260 124.0676570
 132.5243770 150.5641260 122.7684830 133.4720950 161.2814170 138.4170900
 132.9342040 162.0060230 138.0979600 133.7254910 160.8044510 137.6268240
 134.7246200 149.2498690 139.9426830 135.3145890 148.9414540 140.6304650
 133.9066440 148.7778440 140.0986730 139.5439630 148.8664500 140.1759850
 138.8555150 148.2046040 140.1109840 140.2645650 148.4202770 140.6208310
 140.1740030 145.4616130 126.2350110 140.4542320 144.6184030 126.5909530
 139.4005760 145.6939240 126.7488860 131.4934520 147.7508520 123.6941110
 131.7960420 147.7575950 122.7860260 132.2329110 147.4006380 124.1908770
 136.3283160 162.5165380 138.6757550 136.2541860 163.4200520 138.9829920
 135.4262000 162.1977280 138.6479620 134.7119450 146.6943140 124.6797310
 134.3641450 146.0167130 124.0999760 134.9132220 146.2332650 125.4940700
 136.8768490 161.6823890 126.2983910 137.7719280 162.0208860 126.3202670
 136.9086120 160.9603300 125.6708190 130.5164650 157.0550940 124.5270910
 130.9539520 157.5980610 125.1828490 131.0012380 156.2297890 124.5367250
 127.7310450 159.8439970 131.9791170 128.0613460 158.9761030 131.7469810
 128.1601450 160.0498490 132.8096130 132.3272370 158.1748980 129.6393140
 132.0267910 158.0513950 130.5397050 132.2209860 157.3157570 129.2308870
 128.2200660 160.7110560 134.7172800 127.7831650 160.8911360 135.5496950
 128.7878340 161.4685180 134.5754520 143.8562840 160.2127560 139.0050110
 143.2564830 160.2720120 138.2614030 143.9856740 159.2732540 139.1346960
 145.0964290 157.9545380 124.3419820 144.2657250 158.0222030 124.8127050
 145.2736120 158.8449500 124.0386680 144.5520750 154.6992860 126.8454020
 145.3139660 155.2689510 126.9513710 144.5675120 154.1320060 127.6162330
 128.0525090 153.2230790 131.0761680 127.3973930 152.9542430 130.4321380
 128.8903040 153.1135270 130.6263660 145.5580720 155.5542960 131.6895950
 145.9289550 154.7710280 131.2831920 146.1982650 156.2432060 131.5113250
 142.5414480 156.9379540 137.1026270 141.7274320 157.3676700 137.3652060
 142.9488680 157.5497950 136.4895320 144.6039920 154.9927230 124.0026540
 144.8788760 155.9006110 123.8745760 144.4150660 154.9289760 124.9388530
 141.0015530 148.0172080 125.2980170 141.4200410 147.8303060 124.4576830
 140.6951590 147.1651130 125.6083100 144.5005260 152.9296220 128.9955970
 144.1248860 152.1624150 128.5637260 143.7708380 153.3118920 129.4830900
 129.0901020 153.6083360 135.6165020 129.4574060 153.5210760 136.4961040
 128.5211840 152.8449910 135.5171880 143.8904880 152.0767740 138.6295490
 143.6590970 151.8480490 137.7293440 144.1509430 152.9967290 138.5840380
 128.6417020 150.5192450 139.5223440 127.7473070 150.4859210 139.8617150
 129.1814570 150.7179240 140.2874690 142.3292950 147.3024170 141.4075190
 143.2063130 147.3107570 141.7909190 142.3413790 146.5655010 140.7967540
 127.2663170 150.4329720 127.0187010 126.3627250 150.6959920 126.8438670
 127.7503790 150.7040890 126.2386970 143.7756220 151.1553710 132.2963210
 144.2993700 150.6616360 131.6653380 144.3615640 151.2904070 133.0410780
 143.9545940 151.2393580 135.8182760 143.0048650 151.2057120 135.9327750
 144.1358950 152.1493690 135.5832530 129.8090380 149.4895260 124.9281390
 130.5182080 149.0678480 124.4428670 129.0930320 149.5570490 124.2964740
 129.4564540 145.5434590 123.9684040 130.1792670 146.0843530 124.2865260
 129.7289060 145.2698010 123.0925580 143.2656190 150.4127060 128.2355620
 143.7615310 150.1797930 129.0204500 143.0672260 149.5738900 127.8193260
 129.1456730 144.7940780 133.8706660 129.7932920 144.2438160 133.4301820
 129.5658570 145.0483930 134.6922470 144.6943350 149.0488010 130.7693300
 144.5842630 148.8944050 131.7075570 145.4550940 148.5208950 130.5268710
 143.0409070 144.9882140 137.2276300 143.6781290 145.6016280 137.5935490
 143.1883960 145.0242800 136.2825530 145.5833620 146.8795930 124.0099440
 146.5082930 146.7477110 123.8017730 145.5609410 146.9588750 124.9635890
 145.6572110 147.6506590 126.6356150 144.8623610 147.5851710 127.1649060
 145.8615390 148.5857230 126.6241500 142.5990530 161.6898140 130.6294540
 143.1949600 161.3682710 129.9528960 142.8568680 161.2169960 131.4207810
 128.8988730 144.9496450 136.6131980 128.5503550 145.4060270 137.3790160
 128.5676430 144.0553580 136.6954410 130.5053100 158.1216050 140.7785170
 130.4622730 157.7508960 141.6599630 130.6364110 159.0593620 140.9186990
 134.2059130 159.6775640 136.3794890 133.9650490 159.9450200 135.4925410
 135.1461770 159.8481370 136.4345750 136.4113550 146.1408330 140.1351400
 136.3502440 146.7330160 140.8846810 137.3513930 146.0334290 139.9901660
 139.0488110 145.7978390 139.7743690 139.6628520 146.1157680 139.1124770
 139.5937670 145.3126980 140.3939550 145.4663290 161.6970020 137.1805530
 144.9721570 162.0938890 136.4632660 144.8576580 161.0719230 137.5742810
 129.5709370 144.4772650 139.8882750 130.1192360 144.2960700 139.1248860
 129.6364680 143.6866760 140.4239060 130.3441130 161.0678300 137.8982950
 129.7501450 160.9363000 138.6372990 130.3364970 160.2316440 137.4325050
 139.7896150 144.3610530 136.1012980 138.9155990 144.6945640 135.8985910
 139.6806900 143.8883710 136.9264850 140.6968130 146.5681400 137.4854700
 140.3681490 145.7533160 137.1056430 141.6450430 146.5251210 137.3620390
 143.1502740 162.3393440 134.4592270 142.6905710 163.0909250 134.0850290
 142.5215200 161.6199910 134.4007070 129.9753360 158.4336680 136.8490990
 129.2487420 157.8141970 136.7816940 130.0362510 158.8277290 135.9789070
 133.5798460 160.6481680 133.6340400 134.0963480 160.0369040 133.1088660
 134.2295840 161.1510460 134.1251410 136.3193960 161.5390170 134.4609380
 136.6071770 161.2844470 133.5842390 136.8317180 160.9867530 135.0514950
 137.5370970 145.2780370 135.0405890 136.7542760 145.7525870 135.3202650
 137.2433900 144.3735200 134.9319070 142.0892040 145.9803470 133.0854980
 142.5300130 145.9248570 132.2376580 141.8199630 146.8961480 133.1565160
 143.9530610 145.6118710 131.0963800 143.8919010 144.6679930 130.9494820
 144.7322640 145.7198800 131.6417260 128.2583360 161.7511070 130.0587750
 128.0905400 161.1181750 130.7569640 127.3917870 161.9570470 129.7081940
 135.4225190 147.6967120 130.5521920 134.6099700 147.3224010 130.2117800
 135.9266830 146.9412200 130.8543110 139.9250170 144.3609570 131.7904990
 140.5279540 144.9329780 132.2653510 139.1843160 144.9249010 131.5678890
 143.0684770 144.7631130 127.0645270 143.2635400 145.6614580 127.3312700
 142.2814640 144.5318210 127.5578220 129.8646060 160.4444300 127.5037890
 129.3393680 160.8252330 126.7999850 129.7890640 161.0695070 128.2247600
 131.2536530 146.1091900 126.1021580 131.7829290 145.3221700 125.9729530
 131.8864850 146.7883090 126.3357110 133.4474370 145.8467040 129.1566970
 132.8177110 145.1454350 129.3237100 132.9079510 146.6071170 128.9400130
 136.3866320 162.4606270 141.8277580 137.3133630 162.2250540 141.8713540
 136.3716750 163.2878270 141.3463610 144.6211380 162.0031840 128.8251830
 144.7963570 161.3169580 128.1812750 143.9232950 162.5278890 128.4328500
 133.5729930 145.1251020 141.5919460 133.2914200 145.6284620 140.8280280
 133.9549630 144.3272770 141.2261590 132.4639030 162.3926680 126.3787140
 133.1957850 162.1085960 125.8311030 132.7232700 162.1539960 127.2686520
 131.6253820 158.5091410 126.3833470 130.9962700 158.9776510 126.9319300
 131.7401650 157.6640630 126.8179660 140.1745390 144.5404600 142.1699930
 140.0610840 144.8599210 143.0651450 140.9915130 144.9417110 141.8737210
 142.9543880 161.6876130 141.6518620 143.7469200 161.1925360 141.4444580
 143.2477030 162.3666270 142.2594230 139.0803540 152.5597070 112.5334670
 138.9997590 151.6451680 112.2626380 138.6667960 153.0564140 111.8274380
 137.2121580 154.3376090 114.4143940 136.4363680 153.8576530 114.7042510
 137.8634510 153.6581740 114.2400100 131.2287410 154.6495900 115.2919700
 130.3972290 154.3944610 115.6916210 131.8368390 154.7206670 116.0277620
 141.2329010 158.7436280 113.1943070 140.7710540 157.9723520 113.5230240
 142.0454560 158.7702350 113.6995520 131.2088670 158.6835990 115.4877720
 131.5116710 157.7933730 115.3087940 131.9532260 159.2406210 115.2599970
 129.6379360 149.6097790 109.0762090 128.7496060 149.9513760 108.9741970
 129.9220550 149.4098110 108.1842920 127.6012370 152.2103440 114.9601790
 128.1728480 151.4425640 114.9605430 127.6013910 152.5092200 114.0508400
 137.4592320 161.0294290 112.8147060 136.8403760 161.4851790 112.2441500
 138.3144100 161.1845750 112.4136760 136.6530570 157.0133280 114.4214100
 136.5838850 156.0723220 114.2603230 137.4150430 157.1034690 114.9936670
 128.8437240 147.6187800 116.7470720 128.6640080 146.7213550 117.0273480
 128.4417320 148.1659670 117.4217670 137.6835740 149.8203660 114.6483030
 138.0600560 148.9475540 114.5356700 137.5855250 150.1562360 113.7573470
 131.8140750 148.1929290 110.1100470 131.9207500 149.0933020 110.4169230
 130.9033110 148.1447260 109.8195120 141.4659860 147.3154100 111.5811370
 142.2869480 146.8250670 111.6236850 141.4993940 147.9051760 112.3343210
 129.4623910 150.1148300 115.3553060 130.1434020 150.3786670 115.9740460
 129.1471960 149.2749170 115.6891070 133.6548480 151.1615660 114.4425650
 134.1626700 151.6596630 115.0830670 134.1861720 150.3850860 114.2665010
 145.7559410 149.3320850 118.1455000 145.0511580 149.7202560 117.6270110
 146.0217330 150.0271140 118.7475930 131.9384580 145.8014220 118.7089070
 131.9403020 146.3186610 117.9034970 131.1088890 145.3244400 118.6859000
 138.3255670 155.9133530 110.2078970 137.7072940 156.3782980 109.6441690
 138.8378920 156.6061010 110.6248480 133.1887430 155.4409400 116.8862570
 132.8556810 156.0678320 117.5283640 133.3654110 155.9671280 116.1064240
 141.7021340 149.2554480 114.3538910 140.9976910 149.5439370 114.9342020
 142.0633500 150.0654590 113.9938470 131.6199910 147.5124180 116.7159520
 131.9616720 148.3566230 116.4213390 130.6815720 147.6607920 116.8324860
 132.4006530 157.4090200 118.7011750 133.0180530 158.0841280 118.4196200
 131.5399650 157.8178180 118.6099250 127.6938870 156.5990060 107.5818600
 127.3166850 157.0877160 106.8503500 127.9511940 157.2715340 108.2125130
 143.3184120 158.8729610 116.6166390 142.6347640 159.5428720 116.6083060
 143.8578410 159.0710260 115.8511250 144.7708260 148.7009270 114.7448120
 143.8233170 148.7348250 114.8763550 145.0958250 149.5148220 115.1297480
 135.3027800 145.0006450 113.0404110 135.6102780 144.4453340 112.3239610
 134.3728500 145.1350910 112.8577100 140.8542860 160.7173740 115.3311570
 140.8670020 160.3136030 114.4633830 140.3018080 161.4921030 115.2273000
 142.1488280 157.4389960 110.4201740 142.0384610 156.4964290 110.5451160
 142.1456530 157.8005600 111.3064500 140.2528300 155.6203580 116.6594180
 140.6697090 155.4063690 115.8247640 140.9768120 155.8776370 117.2302800
 137.6908560 153.0655280 109.7764230 136.7637840 152.9992660 110.0052700
 137.8433380 154.0035410 109.6619470 137.6777640 149.3372280 106.7731390
 136.7381310 149.4986240 106.8583850 137.9960900 150.0557960 106.2267380
 144.1990400 154.0190800 116.7510420 143.3709030 154.0883890 116.2760550
 144.7940880 154.6045110 116.2826250 141.7205850 154.6275580 110.2799480
 141.1018270 154.2895130 109.6325780 141.7030300 153.9835340 110.9878670
 141.1632410 150.8060120 117.6965290 140.7503590 151.6313830 117.9505280
 140.4308360 150.2205160 117.5041650 133.2965200 153.5920020 112.5583960
 132.8922200 152.8797270 112.0629860 133.3828320 153.2473260 113.4472000
 133.7646900 157.2787580 114.7223170 133.4675190 156.6733050 114.0430950
 134.7146720 157.3164890 114.6112530 132.0093820 150.3663230 116.3383000
 132.5608410 150.4758570 115.5636250 132.5237330 150.7400830 117.0538230
 141.8532510 160.8519450 118.3846270 141.3763070 161.6591640 118.1918880
 141.1694300 160.1997780 118.5372480 132.8565330 157.0169270 121.3730970
 131.9593860 157.2409240 121.6204370 132.8818200 157.1404210 120.4242370
 139.8970550 153.8662390 107.2872230 140.3363830 153.0284820 107.1410050
 140.6098970 154.4991790 107.3736370 131.6836550 153.8882590 119.9488340
 131.5444320 154.7605390 120.3175740 130.8017910 153.5455400 119.8036280
 138.0065930 158.8058460 111.2553470 138.4461840 159.5482790 110.8408860
 137.9452820 159.0485030 112.1792430 133.4816900 159.8304290 122.1573490
 133.4532330 160.2347240 121.2901920 133.3181870 158.9014650 121.9945090
 143.4787690 145.1205200 105.6013270 143.1660350 145.2132030 106.5012340
 144.2400160 145.6986230 105.5510700 129.9969830 152.4865000 110.0590610
 129.8767430 153.2127090 109.4471880 129.6870720 151.7167910 109.5818520
 145.4331720 160.6131390 123.4537660 145.9091440 161.0914280 124.1326740
 146.0538880 160.5448880 122.7283160 127.6355200 155.6580140 115.8659250
 127.7135620 155.7928910 114.9214970 128.2496880 154.9496030 116.0587370
 128.8802830 157.3580330 112.2765430 128.4730910 157.4994920 111.4219030
 129.7715840 157.0740490 112.0736640 144.8364970 157.8044240 120.6137670
 144.9628030 157.5656120 119.6954850 144.8786350 156.9728780 121.0859750
 138.6981710 161.5072240 119.1832480 139.2126380 161.4180250 119.9854910
 137.8550790 161.8531940 119.4760390 140.6736110 161.7927580 108.6116480
 140.5137250 161.5030520 109.5098310 140.5082820 161.0167710 108.0761710
 133.1524490 161.5726110 110.3888100 132.9766970 160.6561650 110.1755900
 132.2980230 161.9313400 110.6285900 140.3762240 159.3015140 107.1714480
 139.6827400 159.2992430 106.5116760 141.1185100 158.8774460 106.7408650
 139.9412170 160.9277850 111.2462970 140.3969120 160.1467230 111.5601590
 140.2804690 161.6384670 111.7904150 144.6888980 149.8576700 121.5787410
 144.0733250 150.3656370 121.0502870 144.3685400 148.9575030 121.5213350
 127.6914720 156.6994310 118.4053710 127.8545760 156.2299670 117.5873080
 128.1567170 156.1917870 119.0702550 132.4633490 145.8300070 113.4414280
 132.0201640 146.6109610 113.1098800 133.0218480 146.1529960 114.1485220
 136.7503300 148.6968590 119.0449600 136.2882670 148.9051610 119.8569540
 136.3481410 147.8827940 118.7420270 141.7507810 149.9177540 120.1746260
 140.9001400 149.6183290 120.4955330 141.5909600 150.1619550 119.2630080
 138.8457520 151.4179290 122.2745050 139.1710930 150.5843040 121.9347280
 139.6337850 151.9407810 122.4223380 135.5792310 145.4510770 108.3220110
 134.9546490 145.4470640 109.0473420 135.4922430 144.5841730 107.9256080
 134.5009390 146.3747400 115.3003880 134.7981720 147.2810230 115.2195900
 135.0494950 145.8866180 114.6863450 132.2547710 150.9533640 111.1695530
 132.0288630 150.7370810 112.0742150 131.4740240 151.3862100 110.8241500
 139.4845470 150.9597010 109.7686180 138.8854360 151.6832810 109.5849800
 140.0325080 150.8973790 108.9862630 134.6946920 151.8519220 121.8355800
 134.5990520 150.9113950 121.6856200 135.5378900 152.0734290 121.4403870
 138.0910340 149.5960550 111.7989460 138.4839910 149.9132750 110.9858150
 138.4527190 148.7172430 111.9133980 129.8257460 148.2632890 119.9889580
 129.4320850 149.1108100 120.1962360 129.1375860 147.6259260 120.1798220
 136.4002510 148.3467860 123.0586320 135.7100830 148.1540060 123.6932410
 137.1434810 148.6302500 123.5910620 127.1274510 146.1861350 114.0219660
 126.8387560 146.7564210 114.7344640 127.8720270 145.7065800 114.3850890
 127.3144740 150.1281470 105.2322380 127.2319410 151.0712230 105.3737370
 126.9627800 149.9856380 104.3534730 138.6765480 152.1866300 115.8940240
 137.9446600 152.6953110 116.2430340 138.2789820 151.3696280 115.5929020
 135.1142870 148.8620500 114.2992730 135.1178930 148.4210450 113.4497270
 136.0093990 149.1837830 114.4064550 130.9645250 148.7446990 113.2586940
 130.6245300 149.2222220 114.0153990 130.2022570 148.2912110 112.8988040
 135.1763020 149.8632580 107.2899490 135.2975840 149.8219060 108.2385310
 134.7911530 150.7256730 107.1346220 139.1391390 147.6399980 115.3063180
 139.1564130 148.0908630 116.1505030 138.8906970 146.7405620 115.5196620
 134.1884520 152.1733720 106.6882790 133.6201420 151.7251970 106.0618700
 134.8973520 152.5326500 106.1547940 142.5662140 145.0532160 121.1449560
 142.8907910 144.3221820 121.6707540 142.6018650 144.7345800 120.2430550
 129.2653700 156.0745740 120.5649520 128.8808490 155.4339410 121.1632480
 129.5765890 156.7781860 121.1344250 135.4150840 152.9222280 116.0458140
 135.7820970 152.4480850 116.7919480 135.2255900 153.7963850 116.3866480
 128.2791330 147.6665970 112.1751610 127.9938250 147.3021640 113.0130230
 128.2170190 146.9346430 111.5614750 133.2050210 151.9630920 118.3642350
 132.9007280 152.8422900 118.5892710 134.1596670 152.0230710 118.3999790
 131.7332000 156.1691910 108.9609200 130.9594260 155.6289530 108.8007920
 132.4626630 155.6498520 108.6226960 142.4919980 155.1657270 114.7535590
 143.2119100 155.6612560 114.3631700 142.2901800 154.4875160 114.1089460
 137.9529920 146.5595230 108.8964980 137.1394530 146.0608400 108.8210290
 137.7591870 147.3993480 108.4801330 137.8738780 155.2366330 120.6404590
 137.8076090 154.3162000 120.3862180 137.2443920 155.3341770 121.3549230
 140.6678310 150.9314880 107.1927140 141.5557930 151.2432110 107.0178480
 140.6383400 150.0587130 106.8007720 131.7769400 155.8372290 112.5988010
 132.2948070 155.0340550 112.5444900 131.3253420 155.7751430 113.4404840
 136.6638900 157.1038570 107.8715310 137.0054600 157.8480800 107.3758630
 135.8351610 157.4169690 108.2340140 129.2613940 152.8033660 119.5113710
 128.9028880 153.4687510 120.0987050 128.9668500 151.9717210 119.8826330
 132.4627060 153.2617900 122.3953260 132.1627200 153.4075080 121.4981080
 133.2338300 152.7023190 122.3026650 137.8055510 158.0586900 120.3908390
 137.8200050 157.1267860 120.1727300 137.0980610 158.1446660 121.0298160
 142.9392580 152.2426720 106.6607000 142.8556300 152.6740940 105.8103440
 143.6586770 152.7025070 107.0933820 144.0166720 154.6994240 119.7376970
 143.2914910 155.2923020 119.5406360 144.5442180 154.6917780 118.9390340
 143.9679830 159.0968980 109.3889130 143.3255990 158.4424600 109.6632850
 143.5810490 159.5024070 108.6129800 139.5466310 156.4254410 113.2360820
 139.8990130 155.8282540 112.5762190 138.6628640 156.0998640 113.4069070
 135.6329590 157.1852100 110.6431230 136.3200720 157.7321310 111.0238820
 134.8462010 157.7292830 110.6780840 127.7721990 152.8024920 106.1348310
 128.6416840 153.0849720 106.4184230 127.2812310 153.6160790 106.0197120
 134.9356800 154.1898130 110.2556590 135.3919580 155.0003380 110.4816780
 134.5845010 153.8721270 111.0875080 137.2389410 159.7004470 117.4848890
 137.8831630 159.9063850 118.1622310 137.6018850 158.9392870 117.0319740
 130.8368580 144.5335780 110.7279110 130.7083210 144.5253680 111.6764030
 130.0130600 144.8718870 110.3770120 138.5121490 157.7036820 116.2026340
 139.1543720 157.0029980 116.3158510 139.0370840 158.4835260 116.0223230
 142.3577210 157.9885440 105.9265480 142.1314790 157.2715880 106.5190120
 141.9673410 157.7397880 105.0887230 140.2859110 158.5031720 119.4062400
 140.6215350 159.0898410 120.0840320 139.3659450 158.3724430 119.6360190
 128.1393240 162.0152300 106.7009940 128.4990880 162.6141640 106.0467210
 127.9985580 162.5612190 107.4744970 127.8362510 146.2926900 120.1885810
 127.1221030 146.4923820 120.7938420 128.2557550 145.5166470 120.5600610
 141.9393460 155.9057380 107.5879640 141.6515160 156.3670070 108.3757520
 142.7345630 155.4455150 107.8563860 128.1235100 160.2807160 121.1752340
 128.2326220 159.3401900 121.0347730 127.4715660 160.5461910 120.5266070
 136.1147690 158.5523050 122.5750460 135.7944560 157.8332290 123.1196150
 135.4406050 159.2278120 122.6486520 134.1561860 159.3983500 107.5183610
 134.1471960 160.1313190 106.9028120 133.2360220 159.1515080 107.6110570
 129.7568500 154.6198390 108.2630370 129.1496450 155.3597290 108.2725670
 130.2317850 154.7097750 107.4368570 139.3301290 148.7849210 117.9387260
 139.6982110 147.9644420 118.2666830 138.4699490 148.8451100 118.3542910
 142.6963320 147.7406150 108.7474820 142.0676480 147.8451820 108.0333050
 142.2015240 147.9602930 109.5368700 137.1421460 159.4611740 106.1808800
 137.2433440 159.2575730 105.2510780 136.2423200 159.2070020 106.3856580
 134.6647350 150.0192100 110.1632700 133.9563500 150.4878440 110.6046310
 134.9491830 149.3614110 110.7977890 136.2903280 151.4388800 118.1625230
 136.7888530 151.9134620 118.8277080 136.4326230 150.5152320 118.3695260
 138.6962780 146.7442760 111.6028490 138.5730560 146.7628890 110.6538000
 139.6447340 146.7921700 111.7226890 135.7839570 161.9798060 110.8756470
 136.0381070 161.9419450 109.9535840 134.8352050 161.8531390 110.8684720
 132.8682370 148.3277180 107.5383410 133.7172900 148.7647330 107.4723600
 132.5013640 148.6397440 108.3655470 143.4970140 147.6556760 119.0053620
 142.9943740 148.3962160 119.3447430 144.3126800 148.0440760 118.6890410
 141.7892150 152.8989940 112.4514980 140.8482290 152.9140170 112.6262670
 142.1036220 152.1125900 112.8975280 131.7673790 154.5809540 106.0118940
 132.5337060 154.4690900 106.5744370 131.8448480 153.8847510 105.3595710
 130.4620550 152.0134610 106.6951830 130.5424140 151.0662120 106.8069230
 131.3540300 152.3441490 106.8012490 143.7917730 160.0698790 114.1269240
 143.9165150 160.8929960 114.5993050 144.6583290 159.8589520 113.7793390
 131.2635260 162.1630000 113.7986370 131.9997740 161.6145460 114.0694940
 131.6476180 163.0286010 113.6592360 128.1480740 158.2303570 109.6727880
 127.2220520 158.4724710 109.6633290 128.6137170 159.0577830 109.5512630
 130.2693540 161.3476070 122.9871950 131.0706270 161.6688120 123.4007350
 129.7545360 160.9871650 123.7091860 134.3737570 161.3360310 105.6211940
 135.1666180 161.6249140 105.1693730 133.8541920 160.9052480 104.9424420
 139.1058170 157.4555940 122.9347360 138.4996330 157.4787540 122.1943110
 138.8012280 156.7238980 123.4714610 140.5358540 161.1836230 121.5456770
 141.4880290 161.0994250 121.4957010 140.3886760 161.8477940 122.2190560
 143.4267740 160.5630440 107.0448680 143.1409250 160.1495580 106.2302860
 143.2287290 161.4918150 106.9249200 127.9891350 153.8349530 121.9308000
 128.4930370 153.2556810 122.5024230 127.2498770 154.1189760 122.4684370
 134.8914970 156.5563720 105.4854290 134.7865610 155.9416070 106.2115670
 134.7239190 156.0329610 104.7017300 135.0429290 155.2420520 121.4643520
 134.2774960 155.8105520 121.3798190 135.2245250 154.9496730 120.5711750
 138.1317700 155.6183750 106.0896280 137.5827800 156.0653050 106.7339020
 138.7536960 155.1133000 106.6133950 142.1852640 156.9725850 122.0218540
 142.9262110 157.3101610 121.5186000 141.4225320 157.1417910 121.4688310
 130.0214430 151.9779120 122.8258070 130.0619770 151.6792990 123.7343300
 130.8759930 152.3786730 122.6665590 133.7992820 154.5774670 107.9861580
 134.2209240 154.4114540 108.8292970 133.9243660 153.7674900 107.4916720
 131.9620240 150.5571220 120.7932560 131.4316700 150.0662170 120.1655900
 132.6308310 150.9855420 120.2590490 136.3120460 153.6012280 105.2338680
 136.8326120 152.8861300 104.8679830 136.9588860 154.2398150 105.5339190
 140.8598300 155.0240680 120.5573750 141.2739320 155.1785760 121.4064170
 139.9249300 155.1495900 120.7199530 141.3320470 152.3636840 122.5612900
 141.9141240 151.6089160 122.4733380 141.5082240 152.8944280 121.7844380
 132.4492540 147.5233590 120.8729850 132.3549410 146.9054340 120.1480720
 131.8689930 148.2499880 120.6459760 135.2153980 146.0806830 117.9057240
 134.7671280 146.1031090 117.0602790 134.5819180 145.6825850 118.5027540
 135.6213530 154.9761160 118.5269680 136.0401640 155.8193890 118.3545920
 134.7022160 155.1133200 118.2976460 137.9577430 152.7077340 119.9107520
 138.0773640 152.1118480 120.6502360 138.8171430 152.7447030 119.4908820
 140.2965330 153.2614530 118.4870030 139.7700550 153.7857150 117.8835170
 140.6396670 153.8941920 119.1179760 132.6951720 150.6507900 104.9319740
 132.4940780 149.7875260 105.2933080 132.5243770 150.5641260 103.9941340
 133.4720950 161.2814170 119.6427410 132.9342040 162.0060230 119.3236110
 133.7254910 160.8044510 118.8524750 134.7246200 149.2498690 121.1683340
 135.3145890 148.9414540 121.8561160 133.9066440 148.7778440 121.3243240
 139.5439630 148.8664500 121.4016360 138.8555150 148.2046040 121.3366350
 140.2645650 148.4202770 121.8464820 140.1740030 145.4616130 107.4606620
 140.4542320 144.6184030 107.8166040 139.4005760 145.6939240 107.9745370
 131.4934520 147.7508520 104.9197620 131.7960420 147.7575950 104.0116770
 132.2329110 147.4006380 105.4165280 136.3283160 162.5165380 119.9014060
 136.2541860 163.4200520 120.2086430 135.4262000 162.1977280 119.8736130
 134.7119450 146.6943140 105.9053820 134.3641450 146.0167130 105.3256270
 134.9132220 146.2332650 106.7197210 136.8768490 161.6823890 107.5240420
 137.7719280 162.0208860 107.5459180 136.9086120 160.9603300 106.8964700
 130.5164650 157.0550940 105.7527420 130.9539520 157.5980610 106.4085000
 131.0012380 156.2297890 105.7623760 127.7310450 159.8439970 113.2047680
 128.0613460 158.9761030 112.9726320 128.1601450 160.0498490 114.0352640
 132.3272370 158.1748980 110.8649650 132.0267910 158.0513950 111.7653560
 132.2209860 157.3157570 110.4565380 128.2200660 160.7110560 115.9429310
 127.7831650 160.8911360 116.7753460 128.7878340 161.4685180 115.8011030
 143.8562840 160.2127560 120.2306620 143.2564830 160.2720120 119.4870540
 143.9856740 159.2732540 120.3603470 145.0964290 157.9545380 105.5676330
 144.2657250 158.0222030 106.0383560 145.2736120 158.8449500 105.2643190
 144.5520750 154.6992860 108.0710530 145.3139660 155.2689510 108.1770220
 144.5675120 154.1320060 108.8418840 128.0525090 153.2230790 112.3018190
 127.3973930 152.9542430 111.6577890 128.8903040 153.1135270 111.8520170
 145.5580720 155.5542960 112.9152460 145.9289550 154.7710280 112.5088430
 146.1982650 156.2432060 112.7369760 142.5414480 156.9379540 118.3282780
 141.7274320 157.3676700 118.5908570 142.9488680 157.5497950 117.7151830
 144.6039920 154.9927230 105.2283050 144.8788760 155.9006110 105.1002270
 144.4150660 154.9289760 106.1645040 141.0015530 148.0172080 106.5236680
 141.4200410 147.8303060 105.6833340 140.6951590 147.1651130 106.8339610
 144.5005260 152.9296220 110.2212480 144.1248860 152.1624150 109.7893770
 143.7708380 153.3118920 110.7087410 129.0901020 153.6083360 116.8421530
 129.4574060 153.5210760 117.7217550 128.5211840 152.8449910 116.7428390
 143.8904880 152.0767740 119.8552000 143.6590970 151.8480490 118.9549950
 144.1509430 152.9967290 119.8096890 128.6417020 150.5192450 120.7479950
 127.7473070 150.4859210 121.0873660 129.1814570 150.7179240 121.5131200
 142.3292950 147.3024170 122.6331700 143.2063130 147.3107570 123.0165700
 142.3413790 146.5655010 122.0224050 127.2663170 150.4329720 108.2443520
 126.3627250 150.6959920 108.0695180 127.7503790 150.7040890 107.4643480
 143.7756220 151.1553710 113.5219720 144.2993700 150.6616360 112.8909890
 144.3615640 151.2904070 114.2667290 143.9545940 151.2393580 117.0439270
 143.0048650 151.2057120 117.1584260 144.1358950 152.1493690 116.8089040
 129.8090380 149.4895260 106.1537900 130.5182080 149.0678480 105.6685180
 129.0930320 149.5570490 105.5221250 129.4564540 145.5434590 105.1940550
 130.1792670 146.0843530 105.5121770 129.7289060 145.2698010 104.3182090
 143.2656190 150.4127060 109.4612130 143.7615310 150.1797930 110.2461010
 143.0672260 149.5738900 109.0449770 129.1456730 144.7940780 115.0963170
 129.7932920 144.2438160 114.6558330 129.5658570 145.0483930 115.9178980
 144.6943350 149.0488010 111.9949810 144.5842630 148.8944050 112.9332080
 145.4550940 148.5208950 111.7525220 143.0409070 144.9882140 118.4532810
 143.6781290 145.6016280 118.8192000 143.1883960 145.0242800 117.5082040
 145.5833620 146.8795930 105.2355950 146.5082930 146.7477110 105.0274240
 145.5609410 146.9588750 106.1892400 145.6572110 147.6506590 107.8612660
 144.8623610 147.5851710 108.3905570 145.8615390 148.5857230 107.8498010
 142.5990530 161.6898140 111.8551050 143.1949600 161.3682710 111.1785470
 142.8568680 161.2169960 112.6464320 128.8988730 144.9496450 117.8388490
 128.5503550 145.4060270 118.6046670 128.5676430 144.0553580 117.9210920
 130.5053100 158.1216050 122.0041680 130.4622730 157.7508960 122.8856140
 130.6364110 159.0593620 122.1443500 134.2059130 159.6775640 117.6051400
 133.9650490 159.9450200 116.7181920 135.1461770 159.8481370 117.6602260
 136.4113550 146.1408330 121.3607910 136.3502440 146.7330160 122.1103320
 137.3513930 146.0334290 121.2158170 139.0488110 145.7978390 121.0000200
 139.6628520 146.1157680 120.3381280 139.5937670 145.3126980 121.6196060
 145.4663290 161.6970020 118.4062040 144.9721570 162.0938890 117.6889170
 144.8576580 161.0719230 118.7999320 129.5709370 144.4772650 121.1139260
 130.1192360 144.2960700 120.3505370 129.6364680 143.6866760 121.6495570
 130.3441130 161.0678300 119.1239460 129.7501450 160.9363000 119.8629500
 130.3364970 160.2316440 118.6581560 139.7896150 144.3610530 117.3269490
 138.9155990 144.6945640 117.1242420 139.6806900 143.8883710 118.1521360
 140.6968130 146.5681400 118.7111210 140.3681490 145.7533160 118.3312940
 141.6450430 146.5251210 118.5876900 143.1502740 162.3393440 115.6848780
 142.6905710 163.0909250 115.3106800 142.5215200 161.6199910 115.6263580
 129.9753360 158.4336680 118.0747500 129.2487420 157.8141970 118.0073450
 130.0362510 158.8277290 117.2045580 133.5798460 160.6481680 114.8596910
 134.0963480 160.0369040 114.3345170 134.2295840 161.1510460 115.3507920
 136.3193960 161.5390170 115.6865890 136.6071770 161.2844470 114.8098900
 136.8317180 160.9867530 116.2771460 137.5370970 145.2780370 116.2662400
 136.7542760 145.7525870 116.5459160 137.2433900 144.3735200 116.1575580
 142.0892040 145.9803470 114.3111490 142.5300130 145.9248570 113.4633090
 141.8199630 146.8961480 114.3821670 143.9530610 145.6118710 112.3220310
 143.8919010 144.6679930 112.1751330 144.7322640 145.7198800 112.8673770
 128.2583360 161.7511070 111.2844260 128.0905400 161.1181750 111.9826150
 127.3917870 161.9570470 110.9338450 128.8811380 145.5827850 108.7876120
 129.6390740 145.6956730 108.2140150 128.4188550 146.4197050 108.7419550
 135.4225190 147.6967120 111.7778430 134.6099700 147.3224010 111.4374310
 135.9266830 146.9412200 112.0799620 139.9250170 144.3609570 113.0161500
 140.5279540 144.9329780 113.4910020 139.1843160 144.9249010 112.7935400
 143.0684770 144.7631130 108.2901780 143.2635400 145.6614580 108.5569210
 142.2814640 144.5318210 108.7834730 129.8646060 160.4444300 108.7294400
 129.3393680 160.8252330 108.0256360 129.7890640 161.0695070 109.4504110
 131.2536530 146.1091900 107.3278090 131.7829290 145.3221700 107.1986040
 131.8864850 146.7883090 107.5613620 133.4474370 145.8467040 110.3823480
 132.8177110 145.1454350 110.5493610 132.9079510 146.6071170 110.1656640
 136.3866320 162.4606270 123.0534090 137.3133630 162.2250540 123.0970050
 136.3716750 163.2878270 122.5720120 144.6211380 162.0031840 110.0508340
 144.7963570 161.3169580 109.4069260 143.9232950 162.5278890 109.6585010
 133.5729930 145.1251020 122.8175970 133.2914200 145.6284620 122.0536790
 133.9549630 144.3272770 122.4518100 132.4639030 162.3926680 107.6043650
 133.1957850 162.1085960 107.0567540 132.7232700 162.1539960 108.4943030
 131.6253820 158.5091410 107.6089980 130.9962700 158.9776510 108.1575810
 131.7401650 157.6640630 108.0436170 140.1745390 144.5404600 123.3956440
 140.0610840 144.8599210 124.2907960 140.9915130 144.9417110 123.0993720
 142.9543880 161.6876130 122.8775130 143.7469200 161.1925360 122.6701090
 143.2477030 162.3666270 123.4850740 139.0803540 152.5597070  93.7591180
 138.9997590 151.6451680  93.4882890 138.6667960 153.0564140  93.0530890
 137.2121580 154.3376090  95.6400450 136.4363680 153.8576530  95.9299020
 137.8634510 153.6581740  95.4656610 131.2287410 154.6495900  96.5176210
 130.3972290 154.3944610  96.9172720 131.8368390 154.7206670  97.2534130
 141.2329010 158.7436280  94.4199580 140.7710540 157.9723520  94.7486750
 142.0454560 158.7702350  94.9252030 131.2088670 158.6835990  96.7134230
 131.5116710 157.7933730  96.5344450 131.9532260 159.2406210  96.4856480
 129.6379360 149.6097790  90.3018600 128.7496060 149.9513760  90.1998480
 129.9220550 149.4098110  89.4099430 127.6012370 152.2103440  96.1858300
 128.1728480 151.4425640  96.1861940 127.6013910 152.5092200  95.2764910
 137.4592320 161.0294290  94.0403570 136.8403760 161.4851790  93.4698010
 138.3144100 161.1845750  93.6393270 136.6530570 157.0133280  95.6470610
 136.5838850 156.0723220  95.4859740 137.4150430 157.1034690  96.2193180
 128.8437240 147.6187800  97.9727230 128.6640080 146.7213550  98.2529990
 128.4417320 148.1659670  98.6474180 137.6835740 149.8203660  95.8739540
 138.0600560 148.9475540  95.7613210 137.5855250 150.1562360  94.9829980
 131.8140750 148.1929290  91.3356980 131.9207500 149.0933020  91.6425740
 130.9033110 148.1447260  91.0451630 141.4659860 147.3154100  92.8067880
 142.2869480 146.8250670  92.8493360 141.4993940 147.9051760  93.5599720
 129.4623910 150.1148300  96.5809570 130.1434020 150.3786670  97.1996970
 129.1471960 149.2749170  96.9147580 133.6548480 151.1615660  95.6682160
 134.1626700 151.6596630  96.3087180 134.1861720 150.3850860  95.4921520
 145.7559410 149.3320850  99.3711510 145.0511580 149.7202560  98.8526620
 146.0217330 150.0271140  99.9732440 131.9384580 145.8014220  99.9345580
 131.9403020 146.3186610  99.1291480 131.1088890 145.3244400  99.9115510
 138.3255670 155.9133530  91.4335480 137.7072940 156.3782980  90.8698200
 138.8378920 156.6061010  91.8504990 133.1887430 155.4409400  98.1119080
 132.8556810 156.0678320  98.7540150 133.3654110 155.9671280  97.3320750
 141.7021340 149.2554480  95.5795420 140.9976910 149.5439370  96.1598530
 142.0633500 150.0654590  95.2194980 131.6199910 147.5124180  97.9416030
 131.9616720 148.3566230  97.6469900 130.6815720 147.6607920  98.0581370
 132.4006530 157.4090200  99.9268260 133.0180530 158.0841280  99.6452710
 131.5399650 157.8178180  99.8355760 127.6938870 156.5990060  88.8075110
 127.3166850 157.0877160  88.0760010 127.9511940 157.2715340  89.4381640
 143.3184120 158.8729610  97.8422900 142.6347640 159.5428720  97.8339570
 143.8578410 159.0710260  97.0767760 144.7708260 148.7009270  95.9704630
 143.8233170 148.7348250  96.1020060 145.0958250 149.5148220  96.3553990
 135.3027800 145.0006450  94.2660620 135.6102780 144.4453340  93.5496120
 134.3728500 145.1350910  94.0833610 140.8542860 160.7173740  96.5568080
 140.8670020 160.3136030  95.6890340 140.3018080 161.4921030  96.4529510
 142.1488280 157.4389960  91.6458250 142.0384610 156.4964290  91.7707670
 142.1456530 157.8005600  92.5321010 140.2528300 155.6203580  97.8850690
 140.6697090 155.4063690  97.0504150 140.9768120 155.8776370  98.4559310
 137.6908560 153.0655280  91.0020740 136.7637840 152.9992660  91.2309210
 137.8433380 154.0035410  90.8875980 137.6777640 149.3372280  87.9987900
 136.7381310 149.4986240  88.0840360 137.9960900 150.0557960  87.4523890
 144.1990400 154.0190800  97.9766930 143.3709030 154.0883890  97.5017060
 144.7940880 154.6045110  97.5082760 141.7205850 154.6275580  91.5055990
 141.1018270 154.2895130  90.8582290 141.7030300 153.9835340  92.2135180
 141.1632410 150.8060120  98.9221800 140.7503590 151.6313830  99.1761790
 140.4308360 150.2205160  98.7298160 133.2965200 153.5920020  93.7840470
 132.8922200 152.8797270  93.2886370 133.3828320 153.2473260  94.6728510
 133.7646900 157.2787580  95.9479680 133.4675190 156.6733050  95.2687460
 134.7146720 157.3164890  95.8369040 132.0093820 150.3663230  97.5639510
 132.5608410 150.4758570  96.7892760 132.5237330 150.7400830  98.2794740
 141.8532510 160.8519450  99.6102780 141.3763070 161.6591640  99.4175390
 141.1694300 160.1997780  99.7628990 132.8565330 157.0169270 102.5987480
 131.9593860 157.2409240 102.8460880 132.8818200 157.1404210 101.6498880
 139.8970550 153.8662390  88.5128740 140.3363830 153.0284820  88.3666560
 140.6098970 154.4991790  88.5992880 131.6836550 153.8882590 101.1744850
 131.5444320 154.7605390 101.5432250 130.8017910 153.5455400 101.0292790
 138.0065930 158.8058460  92.4809980 138.4461840 159.5482790  92.0665370
 137.9452820 159.0485030  93.4048940 133.4816900 159.8304290 103.3830000
 133.4532330 160.2347240 102.5158430 133.3181870 158.9014650 103.2201600
 143.4787690 145.1205200  86.8269780 143.1660350 145.2132030  87.7268850
 144.2400160 145.6986230  86.7767210 129.9969830 152.4865000  91.2847120
 129.8767430 153.2127090  90.6728390 129.6870720 151.7167910  90.8075030
 145.4331720 160.6131390 104.6794170 145.9091440 161.0914280 105.3583250
 146.0538880 160.5448880 103.9539670 127.6355200 155.6580140  97.0915760
 127.7135620 155.7928910  96.1471480 128.2496880 154.9496030  97.2843880
 128.8802830 157.3580330  93.5021940 128.4730910 157.4994920  92.6475540
 129.7715840 157.0740490  93.2993150 144.8364970 157.8044240 101.8394180
 144.9628030 157.5656120 100.9211360 144.8786350 156.9728780 102.3116260
 138.6981710 161.5072240 100.4088990 139.2126380 161.4180250 101.2111420
 137.8550790 161.8531940 100.7016900 140.6736110 161.7927580  89.8372990
 140.5137250 161.5030520  90.7354820 140.5082820 161.0167710  89.3018220
 133.1524490 161.5726110  91.6144610 132.9766970 160.6561650  91.4012410
 132.2980230 161.9313400  91.8542410 140.3762240 159.3015140  88.3970990
 139.6827400 159.2992430  87.7373270 141.1185100 158.8774460  87.9665160
 139.9412170 160.9277850  92.4719480 140.3969120 160.1467230  92.7858100
 140.2804690 161.6384670  93.0160660 144.6888980 149.8576700 102.8043920
 144.0733250 150.3656370 102.2759380 144.3685400 148.9575030 102.7469860
 127.6914720 156.6994310  99.6310220 127.8545760 156.2299670  98.8129590
 128.1567170 156.1917870 100.2959060 132.4633490 145.8300070  94.6670790
 132.0201640 146.6109610  94.3355310 133.0218480 146.1529960  95.3741730
 136.7503300 148.6968590 100.2706110 136.2882670 148.9051610 101.0826050
 136.3481410 147.8827940  99.9676780 141.7507810 149.9177540 101.4002770
 140.9001400 149.6183290 101.7211840 141.5909600 150.1619550 100.4886590
 138.8457520 151.4179290 103.5001560 139.1710930 150.5843040 103.1603790
 139.6337850 151.9407810 103.6479890 135.5792310 145.4510770  89.5476620
 134.9546490 145.4470640  90.2729930 135.4922430 144.5841730  89.1512590
 134.5009390 146.3747400  96.5260390 134.7981720 147.2810230  96.4452410
 135.0494950 145.8866180  95.9119960 132.2547710 150.9533640  92.3952040
 132.0288630 150.7370810  93.2998660 131.4740240 151.3862100  92.0498010
 139.4845470 150.9597010  90.9942690 138.8854360 151.6832810  90.8106310
 140.0325080 150.8973790  90.2119140 134.6946920 151.8519220 103.0612310
 134.5990520 150.9113950 102.9112710 135.5378900 152.0734290 102.6660380
 138.0910340 149.5960550  93.0245970 138.4839910 149.9132750  92.2114660
 138.4527190 148.7172430  93.1390490 129.8257460 148.2632890 101.2146090
 129.4320850 149.1108100 101.4218870 129.1375860 147.6259260 101.4054730
 136.4002510 148.3467860 104.2842830 135.7100830 148.1540060 104.9188920
 137.1434810 148.6302500 104.8167130 127.1274510 146.1861350  95.2476170
 126.8387560 146.7564210  95.9601150 127.8720270 145.7065800  95.6107400
 127.3144740 150.1281470  86.4578890 127.2319410 151.0712230  86.5993880
 126.9627800 149.9856380  85.5791240 138.6765480 152.1866300  97.1196750
 137.9446600 152.6953110  97.4686850 138.2789820 151.3696280  96.8185530
 135.1142870 148.8620500  95.5249240 135.1178930 148.4210450  94.6753780
 136.0093990 149.1837830  95.6321060 130.9645250 148.7446990  94.4843450
 130.6245300 149.2222220  95.2410500 130.2022570 148.2912110  94.1244550
 135.1763020 149.8632580  88.5156000 135.2975840 149.8219060  89.4641820
 134.7911530 150.7256730  88.3602730 139.1391390 147.6399980  96.5319690
 139.1564130 148.0908630  97.3761540 138.8906970 146.7405620  96.7453130
 134.1884520 152.1733720  87.9139300 133.6201420 151.7251970  87.2875210
 134.8973520 152.5326500  87.3804450 142.5662140 145.0532160 102.3706070
 142.8907910 144.3221820 102.8964050 142.6018650 144.7345800 101.4687060
 129.2653700 156.0745740 101.7906030 128.8808490 155.4339410 102.3888990
 129.5765890 156.7781860 102.3600760 135.4150840 152.9222280  97.2714650
 135.7820970 152.4480850  98.0175990 135.2255900 153.7963850  97.6122990
 128.2791330 147.6665970  93.4008120 127.9938250 147.3021640  94.2386740
 128.2170190 146.9346430  92.7871260 133.2050210 151.9630920  99.5898860
 132.9007280 152.8422900  99.8149220 134.1596670 152.0230710  99.6256300
 131.7332000 156.1691910  90.1865710 130.9594260 155.6289530  90.0264430
 132.4626630 155.6498520  89.8483470 142.4919980 155.1657270  95.9792100
 143.2119100 155.6612560  95.5888210 142.2901800 154.4875160  95.3345970
 137.9529920 146.5595230  90.1221490 137.1394530 146.0608400  90.0466800
 137.7591870 147.3993480  89.7057840 137.8738780 155.2366330 101.8661100
 137.8076090 154.3162000 101.6118690 137.2443920 155.3341770 102.5805740
 140.6678310 150.9314880  88.4183650 141.5557930 151.2432110  88.2434990
 140.6383400 150.0587130  88.0264230 131.7769400 155.8372290  93.8244520
 132.2948070 155.0340550  93.7701410 131.3253420 155.7751430  94.6661350
 136.6638900 157.1038570  89.0971820 137.0054600 157.8480800  88.6015140
 135.8351610 157.4169690  89.4596650 129.2613940 152.8033660 100.7370220
 128.9028880 153.4687510 101.3243560 128.9668500 151.9717210 101.1082840
 132.4627060 153.2617900 103.6209770 132.1627200 153.4075080 102.7237590
 133.2338300 152.7023190 103.5283160 137.8055510 158.0586900 101.6164900
 137.8200050 157.1267860 101.3983810 137.0980610 158.1446660 102.2554670
 142.9392580 152.2426720  87.8863510 142.8556300 152.6740940  87.0359950
 143.6586770 152.7025070  88.3190330 144.0166720 154.6994240 100.9633480
 143.2914910 155.2923020 100.7662870 144.5442180 154.6917780 100.1646850
 143.9679830 159.0968980  90.6145640 143.3255990 158.4424600  90.8889360
 143.5810490 159.5024070  89.8386310 139.5466310 156.4254410  94.4617330
 139.8990130 155.8282540  93.8018700 138.6628640 156.0998640  94.6325580
 135.6329590 157.1852100  91.8687740 136.3200720 157.7321310  92.2495330
 134.8462010 157.7292830  91.9037350 127.7721990 152.8024920  87.3604820
 128.6416840 153.0849720  87.6440740 127.2812310 153.6160790  87.2453630
 134.9356800 154.1898130  91.4813100 135.3919580 155.0003380  91.7073290
 134.5845010 153.8721270  92.3131590 137.2389410 159.7004470  98.7105400
 137.8831630 159.9063850  99.3878820 137.6018850 158.9392870  98.2576250
 130.8368580 144.5335780  91.9535620 130.7083210 144.5253680  92.9020540
 130.0130600 144.8718870  91.6026630 138.5121490 157.7036820  97.4282850
 139.1543720 157.0029980  97.5415020 139.0370840 158.4835260  97.2479740
 142.3577210 157.9885440  87.1521990 142.1314790 157.2715880  87.7446630
 141.9673410 157.7397880  86.3143740 140.2859110 158.5031720 100.6318910
 140.6215350 159.0898410 101.3096830 139.3659450 158.3724430 100.8616700
 128.1393240 162.0152300  87.9266450 128.4990880 162.6141640  87.2723720
 127.9985580 162.5612190  88.7001480 127.8362510 146.2926900 101.4142320
 127.1221030 146.4923820 102.0194930 128.2557550 145.5166470 101.7857120
 141.9393460 155.9057380  88.8136150 141.6515160 156.3670070  89.6014030
 142.7345630 155.4455150  89.0820370 128.1235100 160.2807160 102.4008850
 128.2326220 159.3401900 102.2604240 127.4715660 160.5461910 101.7522580
 136.1147690 158.5523050 103.8006970 135.7944560 157.8332290 104.3452660
 135.4406050 159.2278120 103.8743030 134.1561860 159.3983500  88.7440120
 134.1471960 160.1313190  88.1284630 133.2360220 159.1515080  88.8367080
 129.7568500 154.6198390  89.4886880 129.1496450 155.3597290  89.4982180
 130.2317850 154.7097750  88.6625080 139.3301290 148.7849210  99.1643770
 139.6982110 147.9644420  99.4923340 138.4699490 148.8451100  99.5799420
 142.6963320 147.7406150  89.9731330 142.0676480 147.8451820  89.2589560
 142.2015240 147.9602930  90.7625210 137.1421460 159.4611740  87.4065310
 137.2433440 159.2575730  86.4767290 136.2423200 159.2070020  87.6113090
 134.6647350 150.0192100  91.3889210 133.9563500 150.4878440  91.8302820
 134.9491830 149.3614110  92.0234400 136.2903280 151.4388800  99.3881740
 136.7888530 151.9134620 100.0533590 136.4326230 150.5152320  99.5951770
 138.6962780 146.7442760  92.8285000 138.5730560 146.7628890  91.8794510
 139.6447340 146.7921700  92.9483400 135.7839570 161.9798060  92.1012980
 136.0381070 161.9419450  91.1792350 134.8352050 161.8531390  92.0941230
 132.8682370 148.3277180  88.7639920 133.7172900 148.7647330  88.6980110
 132.5013640 148.6397440  89.5911980 143.4970140 147.6556760 100.2310130
 142.9943740 148.3962160 100.5703940 144.3126800 148.0440760  99.9146920
 141.7892150 152.8989940  93.6771490 140.8482290 152.9140170  93.8519180
 142.1036220 152.1125900  94.1231790 131.7673790 154.5809540  87.2375450
 132.5337060 154.4690900  87.8000880 131.8448480 153.8847510  86.5852220
 130.4620550 152.0134610  87.9208340 130.5424140 151.0662120  88.0325740
 131.3540300 152.3441490  88.0269000 143.7917730 160.0698790  95.3525750
 143.9165150 160.8929960  95.8249560 144.6583290 159.8589520  95.0049900
 131.2635260 162.1630000  95.0242880 131.9997740 161.6145460  95.2951450
 131.6476180 163.0286010  94.8848870 128.1480740 158.2303570  90.8984390
 127.2220520 158.4724710  90.8889800 128.6137170 159.0577830  90.7769140
 130.2693540 161.3476070 104.2128460 131.0706270 161.6688120 104.6263860
 129.7545360 160.9871650 104.9348370 134.3737570 161.3360310  86.8468450
 135.1666180 161.6249140  86.3950240 133.8541920 160.9052480  86.1680930
 139.1058170 157.4555940 104.1603870 138.4996330 157.4787540 103.4199620
 138.8012280 156.7238980 104.6971120 140.5358540 161.1836230 102.7713280
 141.4880290 161.0994250 102.7213520 140.3886760 161.8477940 103.4447070
 143.4267740 160.5630440  88.2705190 143.1409250 160.1495580  87.4559370
 143.2287290 161.4918150  88.1505710 127.9891350 153.8349530 103.1564510
 128.4930370 153.2556810 103.7280740 127.2498770 154.1189760 103.6940880
 134.8914970 156.5563720  86.7110800 134.7865610 155.9416070  87.4372180
 134.7239190 156.0329610  85.9273810 135.0429290 155.2420520 102.6900030
 134.2774960 155.8105520 102.6054700 135.2245250 154.9496730 101.7968260
 138.1317700 155.6183750  87.3152790 137.5827800 156.0653050  87.9595530
 138.7536960 155.1133000  87.8390460 142.1852640 156.9725850 103.2475050
 142.9262110 157.3101610 102.7442510 141.4225320 157.1417910 102.6944820
 130.0214430 151.9779120 104.0514580 130.0619770 151.6792990 104.9599810
 130.8759930 152.3786730 103.8922100 133.7992820 154.5774670  89.2118090
 134.2209240 154.4114540  90.0549480 133.9243660 153.7674900  88.7173230
 131.9620240 150.5571220 102.0189070 131.4316700 150.0662170 101.3912410
 132.6308310 150.9855420 101.4847000 136.3120460 153.6012280  86.4595190
 136.8326120 152.8861300  86.0936340 136.9588860 154.2398150  86.7595700
 140.8598300 155.0240680 101.7830260 141.2739320 155.1785760 102.6320680
 139.9249300 155.1495900 101.9456040 141.3320470 152.3636840 103.7869410
 141.9141240 151.6089160 103.6989890 141.5082240 152.8944280 103.0100890
 132.4492540 147.5233590 102.0986360 132.3549410 146.9054340 101.3737230
 131.8689930 148.2499880 101.8716270 135.2153980 146.0806830  99.1313750
 134.7671280 146.1031090  98.2859300 134.5819180 145.6825850  99.7284050
 135.6213530 154.9761160  99.7526190 136.0401640 155.8193890  99.5802430
 134.7022160 155.1133200  99.5232970 137.9577430 152.7077340 101.1364030
 138.0773640 152.1118480 101.8758870 138.8171430 152.7447030 100.7165330
 140.2965330 153.2614530  99.7126540 139.7700550 153.7857150  99.1091680
 140.6396670 153.8941920 100.3436270 132.6951720 150.6507900  86.1576250
 132.4940780 149.7875260  86.5189590 132.5243770 150.5641260  85.2197850
 133.4720950 161.2814170 100.8683920 132.9342040 162.0060230 100.5492620
 133.7254910 160.8044510 100.0781260 134.7246200 149.2498690 102.3939850
 135.3145890 148.9414540 103.0817670 133.9066440 148.7778440 102.5499750
 139.5439630 148.8664500 102.6272870 138.8555150 148.2046040 102.5622860
 140.2645650 148.4202770 103.0721330 140.1740030 145.4616130  88.6863130
 140.4542320 144.6184030  89.0422550 139.4005760 145.6939240  89.2001880
 131.4934520 147.7508520  86.1454130 131.7960420 147.7575950  85.2373280
 132.2329110 147.4006380  86.6421790 136.3283160 162.5165380 101.1270570
 136.2541860 163.4200520 101.4342940 135.4262000 162.1977280 101.0992640
 134.7119450 146.6943140  87.1310330 134.3641450 146.0167130  86.5512780
 134.9132220 146.2332650  87.9453720 136.8768490 161.6823890  88.7496930
 137.7719280 162.0208860  88.7715690 136.9086120 160.9603300  88.1221210
 130.5164650 157.0550940  86.9783930 130.9539520 157.5980610  87.6341510
 131.0012380 156.2297890  86.9880270 127.7310450 159.8439970  94.4304190
 128.0613460 158.9761030  94.1982830 128.1601450 160.0498490  95.2609150
 132.3272370 158.1748980  92.0906160 132.0267910 158.0513950  92.9910070
 132.2209860 157.3157570  91.6821890 128.2200660 160.7110560  97.1685820
 127.7831650 160.8911360  98.0009970 128.7878340 161.4685180  97.0267540
 143.8562840 160.2127560 101.4563130 143.2564830 160.2720120 100.7127050
 143.9856740 159.2732540 101.5859980 145.0964290 157.9545380  86.7932840
 144.2657250 158.0222030  87.2640070 145.2736120 158.8449500  86.4899700
 144.5520750 154.6992860  89.2967040 145.3139660 155.2689510  89.4026730
 144.5675120 154.1320060  90.0675350 128.0525090 153.2230790  93.5274700
 127.3973930 152.9542430  92.8834400 128.8903040 153.1135270  93.0776680
 145.5580720 155.5542960  94.1408970 145.9289550 154.7710280  93.7344940
 146.1982650 156.2432060  93.9626270 142.5414480 156.9379540  99.5539290
 141.7274320 157.3676700  99.8165080 142.9488680 157.5497950  98.9408340
 144.6039920 154.9927230  86.4539560 144.8788760 155.9006110  86.3258780
 144.4150660 154.9289760  87.3901550 141.0015530 148.0172080  87.7493190
 141.4200410 147.8303060  86.9089850 140.6951590 147.1651130  88.0596120
 144.5005260 152.9296220  91.4468990 144.1248860 152.1624150  91.0150280
 143.7708380 153.3118920  91.9343920 129.0901020 153.6083360  98.0678040
 129.4574060 153.5210760  98.9474060 128.5211840 152.8449910  97.9684900
 143.8904880 152.0767740 101.0808510 143.6590970 151.8480490 100.1806460
 144.1509430 152.9967290 101.0353400 128.6417020 150.5192450 101.9736460
 127.7473070 150.4859210 102.3130170 129.1814570 150.7179240 102.7387710
 142.3292950 147.3024170 103.8588210 143.2063130 147.3107570 104.2422210
 142.3413790 146.5655010 103.2480560 127.2663170 150.4329720  89.4700030
 126.3627250 150.6959920  89.2951690 127.7503790 150.7040890  88.6899990
 143.7756220 151.1553710  94.7476230 144.2993700 150.6616360  94.1166400
 144.3615640 151.2904070  95.4923800 143.9545940 151.2393580  98.2695780
 143.0048650 151.2057120  98.3840770 144.1358950 152.1493690  98.0345550
 129.8090380 149.4895260  87.3794410 130.5182080 149.0678480  86.8941690
 129.0930320 149.5570490  86.7477760 129.4564540 145.5434590  86.4197060
 130.1792670 146.0843530  86.7378280 129.7289060 145.2698010  85.5438600
 143.2656190 150.4127060  90.6868640 143.7615310 150.1797930  91.4717520
 143.0672260 149.5738900  90.2706280 129.1456730 144.7940780  96.3219680
 129.7932920 144.2438160  95.8814840 129.5658570 145.0483930  97.1435490
 144.6943350 149.0488010  93.2206320 144.5842630 148.8944050  94.1588590
 145.4550940 148.5208950  92.9781730 143.0409070 144.9882140  99.6789320
 143.6781290 145.6016280 100.0448510 143.1883960 145.0242800  98.7338550
 145.5833620 146.8795930  86.4612460 146.5082930 146.7477110  86.2530750
 145.5609410 146.9588750  87.4148910 145.6572110 147.6506590  89.0869170
 144.8623610 147.5851710  89.6162080 145.8615390 148.5857230  89.0754520
 142.5990530 161.6898140  93.0807560 143.1949600 161.3682710  92.4041980
 142.8568680 161.2169960  93.8720830 128.8988730 144.9496450  99.0645000
 128.5503550 145.4060270  99.8303180 128.5676430 144.0553580  99.1467430
 130.5053100 158.1216050 103.2298190 130.4622730 157.7508960 104.1112650
 130.6364110 159.0593620 103.3700010 134.2059130 159.6775640  98.8307910
 133.9650490 159.9450200  97.9438430 135.1461770 159.8481370  98.8858770
 136.4113550 146.1408330 102.5864420 136.3502440 146.7330160 103.3359830
 137.3513930 146.0334290 102.4414680 139.0488110 145.7978390 102.2256710
 139.6628520 146.1157680 101.5637790 139.5937670 145.3126980 102.8452570
 145.4663290 161.6970020  99.6318550 144.9721570 162.0938890  98.9145680
 144.8576580 161.0719230 100.0255830 129.5709370 144.4772650 102.3395770
 130.1192360 144.2960700 101.5761880 129.6364680 143.6866760 102.8752080
 130.3441130 161.0678300 100.3495970 129.7501450 160.9363000 101.0886010
 130.3364970 160.2316440  99.8838070 139.7896150 144.3610530  98.5526000
 138.9155990 144.6945640  98.3498930 139.6806900 143.8883710  99.3777870
 140.6968130 146.5681400  99.9367720 140.3681490 145.7533160  99.5569450
 141.6450430 146.5251210  99.8133410 143.1502740 162.3393440  96.9105290
 142.6905710 163.0909250  96.5363310 142.5215200 161.6199910  96.8520090
 129.9753360 158.4336680  99.3004010 129.2487420 157.8141970  99.2329960
 130.0362510 158.8277290  98.4302090 133.5798460 160.6481680  96.0853420
 134.0963480 160.0369040  95.5601680 134.2295840 161.1510460  96.5764430
 136.3193960 161.5390170  96.9122400 136.6071770 161.2844470  96.0355410
 136.8317180 160.9867530  97.5027970 137.5370970 145.2780370  97.4918910
 136.7542760 145.7525870  97.7715670 137.2433900 144.3735200  97.3832090
 142.0892040 145.9803470  95.5368000 142.5300130 145.9248570  94.6889600
 141.8199630 146.8961480  95.6078180 143.9530610 145.6118710  93.5476820
 143.8919010 144.6679930  93.4007840 144.7322640 145.7198800  94.0930280
 128.2583360 161.7511070  92.5100770 128.0905400 161.1181750  93.2082660
 127.3917870 161.9570470  92.1594960 128.8811380 145.5827850  90.0132630
 129.6390740 145.6956730  89.4396660 128.4188550 146.4197050  89.9676060
 135.4225190 147.6967120  93.0034940 134.6099700 147.3224010  92.6630820
 135.9266830 146.9412200  93.3056130 139.9250170 144.3609570  94.2418010
 140.5279540 144.9329780  94.7166530 139.1843160 144.9249010  94.0191910
 143.0684770 144.7631130  89.5158290 143.2635400 145.6614580  89.7825720
 142.2814640 144.5318210  90.0091240 129.8646060 160.4444300  89.9550910
 129.3393680 160.8252330  89.2512870 129.7890640 161.0695070  90.6760620
 131.2536530 146.1091900  88.5534600 131.7829290 145.3221700  88.4242550
 131.8864850 146.7883090  88.7870130 133.4474370 145.8467040  91.6079990
 132.8177110 145.1454350  91.7750120 132.9079510 146.6071170  91.3913150
 136.3866320 162.4606270 104.2790600 137.3133630 162.2250540 104.3226560
 136.3716750 163.2878270 103.7976630 144.6211380 162.0031840  91.2764850
 144.7963570 161.3169580  90.6325770 143.9232950 162.5278890  90.8841520
 133.5729930 145.1251020 104.0432480 133.2914200 145.6284620 103.2793300
 133.9549630 144.3272770 103.6774610 132.4639030 162.3926680  88.8300160
 133.1957850 162.1085960  88.2824050 132.7232700 162.1539960  89.7199540
 131.6253820 158.5091410  88.8346490 130.9962700 158.9776510  89.3832320
 131.7401650 157.6640630  89.2692680 142.9543880 161.6876130 104.1031640
 143.7469200 161.1925360 103.8957600 143.2477030 162.3666270 104.7107250
 139.0803540 152.5597070  74.9847690 138.9997590 151.6451680  74.7139400
 138.6667960 153.0564140  74.2787400 137.2121580 154.3376090  76.8656960
 136.4363680 153.8576530  77.1555530 137.8634510 153.6581740  76.6913120
 131.2287410 154.6495900  77.7432720 130.3972290 154.3944610  78.1429230
 131.8368390 154.7206670  78.4790640 141.2329010 158.7436280  75.6456090
 140.7710540 157.9723520  75.9743260 142.0454560 158.7702350  76.1508540
 131.2088670 158.6835990  77.9390740 131.5116710 157.7933730  77.7600960
 131.9532260 159.2406210  77.7112990 129.6379360 149.6097790  71.5275110
 128.7496060 149.9513760  71.4254990 129.9220550 149.4098110  70.6355940
 127.6012370 152.2103440  77.4114810 128.1728480 151.4425640  77.4118450
 127.6013910 152.5092200  76.5021420 137.4592320 161.0294290  75.2660080
 136.8403760 161.4851790  74.6954520 138.3144100 161.1845750  74.8649780
 136.6530570 157.0133280  76.8727120 136.5838850 156.0723220  76.7116250
 137.4150430 157.1034690  77.4449690 128.8437240 147.6187800  79.1983740
 128.6640080 146.7213550  79.4786500 128.4417320 148.1659670  79.8730690
 137.6835740 149.8203660  77.0996050 138.0600560 148.9475540  76.9869720
 137.5855250 150.1562360  76.2086490 131.8140750 148.1929290  72.5613490
 131.9207500 149.0933020  72.8682250 130.9033110 148.1447260  72.2708140
 141.4659860 147.3154100  74.0324390 142.2869480 146.8250670  74.0749870
 141.4993940 147.9051760  74.7856230 129.4623910 150.1148300  77.8066080
 130.1434020 150.3786670  78.4253480 129.1471960 149.2749170  78.1404090
 133.6548480 151.1615660  76.8938670 134.1626700 151.6596630  77.5343690
 134.1861720 150.3850860  76.7178030 145.7559410 149.3320850  80.5968020
 145.0511580 149.7202560  80.0783130 146.0217330 150.0271140  81.1988950
 131.9384580 145.8014220  81.1602090 131.9403020 146.3186610  80.3547990
 131.1088890 145.3244400  81.1372020 138.3255670 155.9133530  72.6591990
 137.7072940 156.3782980  72.0954710 138.8378920 156.6061010  73.0761500
 133.1887430 155.4409400  79.3375590 132.8556810 156.0678320  79.9796660
 133.3654110 155.9671280  78.5577260 141.7021340 149.2554480  76.8051930
 140.9976910 149.5439370  77.3855040 142.0633500 150.0654590  76.4451490
 131.6199910 147.5124180  79.1672540 131.9616720 148.3566230  78.8726410
 130.6815720 147.6607920  79.2837880 132.4006530 157.4090200  81.1524770
 133.0180530 158.0841280  80.8709220 131.5399650 157.8178180  81.0612270
 127.6938870 156.5990060  70.0331620 127.3166850 157.0877160  69.3016520
 127.9511940 157.2715340  70.6638150 143.3184120 158.8729610  79.0679410
 142.6347640 159.5428720  79.0596080 143.8578410 159.0710260  78.3024270
 144.7708260 148.7009270  77.1961140 143.8233170 148.7348250  77.3276570
 145.0958250 149.5148220  77.5810500 135.3027800 145.0006450  75.4917130
 135.6102780 144.4453340  74.7752630 134.3728500 145.1350910  75.3090120
 140.8542860 160.7173740  77.7824590 140.8670020 160.3136030  76.9146850
 140.3018080 161.4921030  77.6786020 142.1488280 157.4389960  72.8714760
 142.0384610 156.4964290  72.9964180 142.1456530 157.8005600  73.7577520
 140.2528300 155.6203580  79.1107200 140.6697090 155.4063690  78.2760660
 140.9768120 155.8776370  79.6815820 137.6908560 153.0655280  72.2277250
 136.7637840 152.9992660  72.4565720 137.8433380 154.0035410  72.1132490
 137.6777640 149.3372280  69.2244410 136.7381310 149.4986240  69.3096870
 137.9960900 150.0557960  68.6780400 144.1990400 154.0190800  79.2023440
 143.3709030 154.0883890  78.7273570 144.7940880 154.6045110  78.7339270
 141.7205850 154.6275580  72.7312500 141.1018270 154.2895130  72.0838800
 141.7030300 153.9835340  73.4391690 141.1632410 150.8060120  80.1478310
 140.7503590 151.6313830  80.4018300 140.4308360 150.2205160  79.9554670
 133.2965200 153.5920020  75.0096980 132.8922200 152.8797270  74.5142880
 133.3828320 153.2473260  75.8985020 133.7646900 157.2787580  77.1736190
 133.4675190 156.6733050  76.4943970 134.7146720 157.3164890  77.0625550
 132.0093820 150.3663230  78.7896020 132.5608410 150.4758570  78.0149270
 132.5237330 150.7400830  79.5051250 141.8532510 160.8519450  80.8359290
 141.3763070 161.6591640  80.6431900 141.1694300 160.1997780  80.9885500
 132.8565330 157.0169270  83.8243990 131.9593860 157.2409240  84.0717390
 132.8818200 157.1404210  82.8755390 139.8970550 153.8662390  69.7385250
 140.3363830 153.0284820  69.5923070 140.6098970 154.4991790  69.8249390
 131.6836550 153.8882590  82.4001360 131.5444320 154.7605390  82.7688760
 130.8017910 153.5455400  82.2549300 138.0065930 158.8058460  73.7066490
 138.4461840 159.5482790  73.2921880 137.9452820 159.0485030  74.6305450
 133.4816900 159.8304290  84.6086510 133.4532330 160.2347240  83.7414940
 133.3181870 158.9014650  84.4458110 143.4787690 145.1205200  68.0526290
 143.1660350 145.2132030  68.9525360 144.2400160 145.6986230  68.0023720
 129.9969830 152.4865000  72.5103630 129.8767430 153.2127090  71.8984900
 129.6870720 151.7167910  72.0331540 145.4331720 160.6131390  85.9050680
 145.9091440 161.0914280  86.5839760 146.0538880 160.5448880  85.1796180
 127.6355200 155.6580140  78.3172270 127.7135620 155.7928910  77.3727990
 128.2496880 154.9496030  78.5100390 128.8802830 157.3580330  74.7278450
 128.4730910 157.4994920  73.8732050 129.7715840 157.0740490  74.5249660
 144.8364970 157.8044240  83.0650690 144.9628030 157.5656120  82.1467870
 144.8786350 156.9728780  83.5372770 138.6981710 161.5072240  81.6345500
 139.2126380 161.4180250  82.4367930 137.8550790 161.8531940  81.9273410
 140.6736110 161.7927580  71.0629500 140.5137250 161.5030520  71.9611330
 140.5082820 161.0167710  70.5274730 133.1524490 161.5726110  72.8401120
 132.9766970 160.6561650  72.6268920 132.2980230 161.9313400  73.0798920
 140.3762240 159.3015140  69.6227500 139.6827400 159.2992430  68.9629780
 141.1185100 158.8774460  69.1921670 139.9412170 160.9277850  73.6975990
 140.3969120 160.1467230  74.0114610 140.2804690 161.6384670  74.2417170
 144.6888980 149.8576700  84.0300430 144.0733250 150.3656370  83.5015890
 144.3685400 148.9575030  83.9726370 127.6914720 156.6994310  80.8566730
 127.8545760 156.2299670  80.0386100 128.1567170 156.1917870  81.5215570
 132.4633490 145.8300070  75.8927300 132.0201640 146.6109610  75.5611820
 133.0218480 146.1529960  76.5998240 136.7503300 148.6968590  81.4962620
 136.2882670 148.9051610  82.3082560 136.3481410 147.8827940  81.1933290
 141.7507810 149.9177540  82.6259280 140.9001400 149.6183290  82.9468350
 141.5909600 150.1619550  81.7143100 138.8457520 151.4179290  84.7258070
 139.1710930 150.5843040  84.3860300 139.6337850 151.9407810  84.8736400
 135.5792310 145.4510770  70.7733130 134.9546490 145.4470640  71.4986440
 135.4922430 144.5841730  70.3769100 134.5009390 146.3747400  77.7516900
 134.7981720 147.2810230  77.6708920 135.0494950 145.8866180  77.1376470
 132.2547710 150.9533640  73.6208550 132.0288630 150.7370810  74.5255170
 131.4740240 151.3862100  73.2754520 139.4845470 150.9597010  72.2199200
 138.8854360 151.6832810  72.0362820 140.0325080 150.8973790  71.4375650
 134.6946920 151.8519220  84.2868820 134.5990520 150.9113950  84.1369220
 135.5378900 152.0734290  83.8916890 138.0910340 149.5960550  74.2502480
 138.4839910 149.9132750  73.4371170 138.4527190 148.7172430  74.3647000
 129.8257460 148.2632890  82.4402600 129.4320850 149.1108100  82.6475380
 129.1375860 147.6259260  82.6311240 136.4002510 148.3467860  85.5099340
 135.7100830 148.1540060  86.1445430 137.1434810 148.6302500  86.0423640
 127.1274510 146.1861350  76.4732680 126.8387560 146.7564210  77.1857660
 127.8720270 145.7065800  76.8363910 127.3144740 150.1281470  67.6835400
 127.2319410 151.0712230  67.8250390 126.9627800 149.9856380  66.8047750
 138.6765480 152.1866300  78.3453260 137.9446600 152.6953110  78.6943360
 138.2789820 151.3696280  78.0442040 135.1142870 148.8620500  76.7505750
 135.1178930 148.4210450  75.9010290 136.0093990 149.1837830  76.8577570
 130.9645250 148.7446990  75.7099960 130.6245300 149.2222220  76.4667010
 130.2022570 148.2912110  75.3501060 135.1763020 149.8632580  69.7412510
 135.2975840 149.8219060  70.6898330 134.7911530 150.7256730  69.5859240
 139.1391390 147.6399980  77.7576200 139.1564130 148.0908630  78.6018050
 138.8906970 146.7405620  77.9709640 134.1884520 152.1733720  69.1395810
 133.6201420 151.7251970  68.5131720 134.8973520 152.5326500  68.6060960
 142.5662140 145.0532160  83.5962580 142.8907910 144.3221820  84.1220560
 142.6018650 144.7345800  82.6943570 129.2653700 156.0745740  83.0162540
 128.8808490 155.4339410  83.6145500 129.5765890 156.7781860  83.5857270
 135.4150840 152.9222280  78.4971160 135.7820970 152.4480850  79.2432500
 135.2255900 153.7963850  78.8379500 128.2791330 147.6665970  74.6264630
 127.9938250 147.3021640  75.4643250 128.2170190 146.9346430  74.0127770
 133.2050210 151.9630920  80.8155370 132.9007280 152.8422900  81.0405730
 134.1596670 152.0230710  80.8512810 131.7332000 156.1691910  71.4122220
 130.9594260 155.6289530  71.2520940 132.4626630 155.6498520  71.0739980
 142.4919980 155.1657270  77.2048610 143.2119100 155.6612560  76.8144720
 142.2901800 154.4875160  76.5602480 137.9529920 146.5595230  71.3478000
 137.1394530 146.0608400  71.2723310 137.7591870 147.3993480  70.9314350
 137.8738780 155.2366330  83.0917610 137.8076090 154.3162000  82.8375200
 137.2443920 155.3341770  83.8062250 140.6678310 150.9314880  69.6440160
 141.5557930 151.2432110  69.4691500 140.6383400 150.0587130  69.2520740
 131.7769400 155.8372290  75.0501030 132.2948070 155.0340550  74.9957920
 131.3253420 155.7751430  75.8917860 136.6638900 157.1038570  70.3228330
 137.0054600 157.8480800  69.8271650 135.8351610 157.4169690  70.6853160
 129.2613940 152.8033660  81.9626730 128.9028880 153.4687510  82.5500070
 128.9668500 151.9717210  82.3339350 132.4627060 153.2617900  84.8466280
 132.1627200 153.4075080  83.9494100 133.2338300 152.7023190  84.7539670
 137.8055510 158.0586900  82.8421410 137.8200050 157.1267860  82.6240320
 137.0980610 158.1446660  83.4811180 142.9392580 152.2426720  69.1120020
 142.8556300 152.6740940  68.2616460 143.6586770 152.7025070  69.5446840
 144.0166720 154.6994240  82.1889990 143.2914910 155.2923020  81.9919380
 144.5442180 154.6917780  81.3903360 143.9679830 159.0968980  71.8402150
 143.3255990 158.4424600  72.1145870 143.5810490 159.5024070  71.0642820
 139.5466310 156.4254410  75.6873840 139.8990130 155.8282540  75.0275210
 138.6628640 156.0998640  75.8582090 135.6329590 157.1852100  73.0944250
 136.3200720 157.7321310  73.4751840 134.8462010 157.7292830  73.1293860
 127.7721990 152.8024920  68.5861330 128.6416840 153.0849720  68.8697250
 127.2812310 153.6160790  68.4710140 134.9356800 154.1898130  72.7069610
 135.3919580 155.0003380  72.9329800 134.5845010 153.8721270  73.5388100
 137.2389410 159.7004470  79.9361910 137.8831630 159.9063850  80.6135330
 137.6018850 158.9392870  79.4832760 130.8368580 144.5335780  73.1792130
 130.7083210 144.5253680  74.1277050 130.0130600 144.8718870  72.8283140
 138.5121490 157.7036820  78.6539360 139.1543720 157.0029980  78.7671530
 139.0370840 158.4835260  78.4736250 142.3577210 157.9885440  68.3778500
 142.1314790 157.2715880  68.9703140 141.9673410 157.7397880  67.5400250
 140.2859110 158.5031720  81.8575420 140.6215350 159.0898410  82.5353340
 139.3659450 158.3724430  82.0873210 128.1393240 162.0152300  69.1522960
 128.4990880 162.6141640  68.4980230 127.9985580 162.5612190  69.9257990
 127.8362510 146.2926900  82.6398830 127.1221030 146.4923820  83.2451440
 128.2557550 145.5166470  83.0113630 141.9393460 155.9057380  70.0392660
 141.6515160 156.3670070  70.8270540 142.7345630 155.4455150  70.3076880
 128.1235100 160.2807160  83.6265360 128.2326220 159.3401900  83.4860750
 127.4715660 160.5461910  82.9779090 136.1147690 158.5523050  85.0263480
 135.7944560 157.8332290  85.5709170 135.4406050 159.2278120  85.0999540
 134.1561860 159.3983500  69.9696630 134.1471960 160.1313190  69.3541140
 133.2360220 159.1515080  70.0623590 129.7568500 154.6198390  70.7143390
 129.1496450 155.3597290  70.7238690 130.2317850 154.7097750  69.8881590
 139.3301290 148.7849210  80.3900280 139.6982110 147.9644420  80.7179850
 138.4699490 148.8451100  80.8055930 142.6963320 147.7406150  71.1987840
 142.0676480 147.8451820  70.4846070 142.2015240 147.9602930  71.9881720
 137.1421460 159.4611740  68.6321820 137.2433440 159.2575730  67.7023800
 136.2423200 159.2070020  68.8369600 134.6647350 150.0192100  72.6145720
 133.9563500 150.4878440  73.0559330 134.9491830 149.3614110  73.2490910
 136.2903280 151.4388800  80.6138250 136.7888530 151.9134620  81.2790100
 136.4326230 150.5152320  80.8208280 138.6962780 146.7442760  74.0541510
 138.5730560 146.7628890  73.1051020 139.6447340 146.7921700  74.1739910
 135.7839570 161.9798060  73.3269490 136.0381070 161.9419450  72.4048860
 134.8352050 161.8531390  73.3197740 132.8682370 148.3277180  69.9896430
 133.7172900 148.7647330  69.9236620 132.5013640 148.6397440  70.8168490
 143.4970140 147.6556760  81.4566640 142.9943740 148.3962160  81.7960450
 144.3126800 148.0440760  81.1403430 141.7892150 152.8989940  74.9028000
 140.8482290 152.9140170  75.0775690 142.1036220 152.1125900  75.3488300
 131.7673790 154.5809540  68.4631960 132.5337060 154.4690900  69.0257390
 131.8448480 153.8847510  67.8108730 130.4620550 152.0134610  69.1464850
 130.5424140 151.0662120  69.2582250 131.3540300 152.3441490  69.2525510
```
