## Supplementary material for "How a pathogenic mutation impairs Hsp60 functional dynamics from monomeric to fully assembled states": Input scripts and videos: F_V72I_ASPASH.rst (part 13 of 29)

```
 129.4564540  51.6717140  30.0966590 130.1792670  52.2126080  30.4147810
 129.7289060  51.3980560  29.2208130 143.2656190  56.5409610  34.3638170
 143.7615310  56.3080480  35.1487050 143.0672260  55.7021450  33.9475810
 129.1456730  50.9223330  39.9989210 129.7932920  50.3720710  39.5584370
 129.5658570  51.1766480  40.8205020 144.6943350  55.1770560  36.8975850
 144.5842630  55.0226600  37.8358120 145.4550940  54.6491500  36.6551260
 143.0409070  51.1164690  43.3558850 143.6781290  51.7298830  43.7218040
 143.1883960  51.1525350  42.4108080 145.5833620  53.0078480  30.1381990
 146.5082930  52.8759660  29.9300280 145.5609410  53.0871300  31.0918440
 145.6572110  53.7789140  32.7638700 144.8623610  53.7134260  33.2931610
 145.8615390  54.7139780  32.7524050 142.5990530  67.8180690  36.7577090
 143.1949600  67.4965260  36.0811510 142.8568680  67.3452510  37.5490360
 128.8988730  51.0779000  42.7414530 128.5503550  51.5342820  43.5072710
 128.5676430  50.1836130  42.8236960 130.5053100  64.2498600  46.9067720
 130.4622730  63.8791510  47.7882180 130.6364110  65.1876170  47.0469540
 134.2059130  65.8058190  42.5077440 133.9650490  66.0732750  41.6207960
 135.1461770  65.9763920  42.5628300 136.4113550  52.2690880  46.2633950
 136.3502440  52.8612710  47.0129360 137.3513930  52.1616840  46.1184210
 139.0488110  51.9260940  45.9026240 139.6628520  52.2440230  45.2407320
 139.5937670  51.4409530  46.5222100 145.4663290  67.8252570  43.3088080
 144.9721570  68.2221440  42.5915210 144.8576580  67.2001780  43.7025360
 129.5709370  50.6055200  46.0165300 130.1192360  50.4243250  45.2531410
 129.6364680  49.8149310  46.5521610 130.3441130  67.1960850  44.0265500
 129.7501450  67.0645550  44.7655540 130.3364970  66.3598990  43.5607600
 139.7896150  50.4893080  42.2295530 138.9155990  50.8228190  42.0268460
 139.6806900  50.0166260  43.0547400 140.6968130  52.6963950  43.6137250
 140.3681490  51.8815710  43.2338980 141.6450430  52.6533760  43.4902940
 143.1502740  68.4675990  40.5874820 142.6905710  69.2191800  40.2132840
 142.5215200  67.7482460  40.5289620 129.9753360  64.5619230  42.9773540
 129.2487420  63.9424520  42.9099490 130.0362510  64.9559840  42.1071620
 133.5798460  66.7764230  39.7622950 134.0963480  66.1651590  39.2371210
 134.2295840  67.2793010  40.2533960 136.3193960  67.6672720  40.5891930
 136.6071770  67.4127020  39.7124940 136.8317180  67.1150080  41.1797500
 137.5370970  51.4062920  41.1688440 136.7542760  51.8808420  41.4485200
 137.2433900  50.5017750  41.0601620 142.0892040  52.1086020  39.2137530
 142.5300130  52.0531120  38.3659130 141.8199630  53.0244030  39.2847710
 143.9530610  51.7401260  37.2246350 143.8919010  50.7962480  37.0777370
 144.7322640  51.8481350  37.7699810 128.8811380  51.7110400  33.6902160
 129.6390740  51.8239280  33.1166190 128.4188550  52.5479600  33.6445590
 135.4225190  53.8249670  36.6804470 134.6099700  53.4506560  36.3400350
 135.9266830  53.0694750  36.9825660 139.9250170  50.4892120  37.9187540
 140.5279540  51.0612330  38.3936060 139.1843160  51.0531560  37.6961440
 143.0684770  50.8913680  33.1927820 143.2635400  51.7897130  33.4595250
 142.2814640  50.6600760  33.6860770 129.8646060  66.5726850  33.6320440
 129.3393680  66.9534880  32.9282400 129.7890640  67.1977620  34.3530150
 131.2536530  52.2374450  32.2304130 131.7829290  51.4504250  32.1012080
 131.8864850  52.9165640  32.4639660 133.4474370  51.9749590  35.2849520
 132.8177110  51.2736900  35.4519650 132.9079510  52.7353720  35.0682680
 136.3866320  68.5888820  47.9560130 137.3133630  68.3533090  47.9996090
 136.3716750  69.4160820  47.4746160 144.6211380  68.1314390  34.9534380
 144.7963570  67.4452130  34.3095300 143.9232950  68.6561440  34.5611050
 133.5729930  51.2533570  47.7202010 133.2914200  51.7567170  46.9562830
 133.9549630  50.4555320  47.3544140 132.4639030  68.5209230  32.5069690
 133.1957850  68.2368510  31.9593580 132.7232700  68.2822510  33.3969070
 131.6253820  64.6373960  32.5116020 130.9962700  65.1059060  33.0601850
 131.7401650  63.7923180  32.9462210 140.1745390  50.6687150  48.2982480
 140.0610840  50.9881760  49.1934000 140.9915130  51.0699660  48.0019760
 142.9543880  67.8158680  47.7801170 143.7469200  67.3207910  47.5727130
 143.2477030  68.4948820  48.3876780 139.0803540  58.6879620  18.6617220
 138.9997590  57.7734230  18.3908930 138.6667960  59.1846690  17.9556930
 137.2121580  60.4658640  20.5426490 136.4363680  59.9859080  20.8325060
 137.8634510  59.7864290  20.3682650 131.2287410  60.7778450  21.4202250
 130.3972290  60.5227160  21.8198760 131.8368390  60.8489220  22.1560170
 141.2329010  64.8718830  19.3225620 140.7710540  64.1006070  19.6512790
 142.0454560  64.8984900  19.8278070 131.2088670  64.8118540  21.6160270
 131.5116710  63.9216280  21.4370490 131.9532260  65.3688760  21.3882520
 129.6379360  55.7380340  15.2044640 128.7496060  56.0796310  15.1024520
 129.9220550  55.5380660  14.3125470 127.6012370  58.3385990  21.0884340
 128.1728480  57.5708190  21.0887980 127.6013910  58.6374750  20.1790950
 137.4592320  67.1576840  18.9429610 136.8403760  67.6134340  18.3724050
 138.3144100  67.3128300  18.5419310 136.6530570  63.1415830  20.5496650
 136.5838850  62.2005770  20.3885780 137.4150430  63.2317240  21.1219220
 128.8437240  53.7470350  22.8753270 128.6640080  52.8496100  23.1556030
 128.4417320  54.2942220  23.5500220 137.6835740  55.9486210  20.7765580
 138.0600560  55.0758090  20.6639250 137.5855250  56.2844910  19.8856020
 131.8140750  54.3211840  16.2383020 131.9207500  55.2215570  16.5451780
 130.9033110  54.2729810  15.9477670 141.4659860  53.4436650  17.7093920
 142.2869480  52.9533220  17.7519400 141.4993940  54.0334310  18.4625760
 129.4623910  56.2430850  21.4835610 130.1434020  56.5069220  22.1023010
 129.1471960  55.4031720  21.8173620 133.6548480  57.2898210  20.5708200
 134.1626700  57.7879180  21.2113220 134.1861720  56.5133410  20.3947560
 145.7559410  55.4603400  24.2737550 145.0511580  55.8485110  23.7552660
 146.0217330  56.1553690  24.8758480 131.9384580  51.9296770  24.8371620
 131.9403020  52.4469160  24.0317520 131.1088890  51.4526950  24.8141550
 138.3255670  62.0416080  16.3361520 137.7072940  62.5065530  15.7724240
 138.8378920  62.7343560  16.7531030 133.1887430  61.5691950  23.0145120
 132.8556810  62.1960870  23.6566190 133.3654110  62.0953830  22.2346790
 141.7021340  55.3837030  20.4821460 140.9976910  55.6721920  21.0624570
 142.0633500  56.1937140  20.1221020 131.6199910  53.6406730  22.8442070
 131.9616720  54.4848780  22.5495940 130.6815720  53.7890470  22.9607410
 132.4006530  63.5372750  24.8294300 133.0180530  64.2123830  24.5478750
 131.5399650  63.9460730  24.7381800 127.6938870  62.7272610  13.7101150
 127.3166850  63.2159710  12.9786050 127.9511940  63.3997890  14.3407680
 143.3184120  65.0012160  22.7448940 142.6347640  65.6711270  22.7365610
 143.8578410  65.1992810  21.9793800 144.7708260  54.8291820  20.8730670
 143.8233170  54.8630800  21.0046100 145.0958250  55.6430770  21.2580030
 135.3027800  51.1289000  19.1686660 135.6102780  50.5735890  18.4522160
 134.3728500  51.2633460  18.9859650 140.8542860  66.8456290  21.4594120
 140.8670020  66.4418580  20.5916380 140.3018080  67.6203580  21.3555550
 142.1488280  63.5672510  16.5484290 142.0384610  62.6246840  16.6733710
 142.1456530  63.9288150  17.4347050 140.2528300  61.7486130  22.7876730
 140.6697090  61.5346240  21.9530190 140.9768120  62.0058920  23.3585350
 137.6908560  59.1937830  15.9046780 136.7637840  59.1275210  16.1335250
 137.8433380  60.1317960  15.7902020 137.6777640  55.4654830  12.9013940
 136.7381310  55.6268790  12.9866400 137.9960900  56.1840510  12.3549930
 144.1990400  60.1473350  22.8792970 143.3709030  60.2166440  22.4043100
 144.7940880  60.7327660  22.4108800 141.7205850  60.7558130  16.4082030
 141.1018270  60.4177680  15.7608330 141.7030300  60.1117890  17.1161220
 141.1632410  56.9342670  23.8247840 140.7503590  57.7596380  24.0787830
 140.4308360  56.3487710  23.6324200 133.2965200  59.7202570  18.6866510
 132.8922200  59.0079820  18.1912410 133.3828320  59.3755810  19.5754550
 133.7646900  63.4070130  20.8505720 133.4675190  62.8015600  20.1713500
 134.7146720  63.4447440  20.7395080 132.0093820  56.4945780  22.4665550
 132.5608410  56.6041120  21.6918800 132.5237330  56.8683380  23.1820780
 141.8532510  66.9802000  24.5128820 141.3763070  67.7874190  24.3201430
 141.1694300  66.3280330  24.6655030 132.8565330  63.1451820  27.5013520
 131.9593860  63.3691790  27.7486920 132.8818200  63.2686760  26.5524920
 139.8970550  59.9944940  13.4154780 140.3363830  59.1567370  13.2692600
 140.6098970  60.6274340  13.5018920 131.6836550  60.0165140  26.0770890
 131.5444320  60.8887940  26.4458290 130.8017910  59.6737950  25.9318830
 138.0065930  64.9341010  17.3836020 138.4461840  65.6765340  16.9691410
 137.9452820  65.1767580  18.3074980 133.4816900  65.9586840  28.2856040
 133.4532330  66.3629790  27.4184470 133.3181870  65.0297200  28.1227640
 143.4787690  51.2487750  11.7295820 143.1660350  51.3414580  12.6294890
 144.2400160  51.8268780  11.6793250 129.9969830  58.6147550  16.1873160
 129.8767430  59.3409640  15.5754430 129.6870720  57.8450460  15.7101070
 145.4331720  66.7413940  29.5820210 145.9091440  67.2196830  30.2609290
 146.0538880  66.6731430  28.8565710 127.6355200  61.7862690  21.9941800
 127.7135620  61.9211460  21.0497520 128.2496880  61.0778580  22.1869920
 128.8802830  63.4862880  18.4047980 128.4730910  63.6277470  17.5501580
 129.7715840  63.2023040  18.2019190 144.8364970  63.9326790  26.7420220
 144.9628030  63.6938670  25.8237400 144.8786350  63.1011330  27.2142300
 138.6981710  67.6354790  25.3115030 139.2126380  67.5462800  26.1137460
 137.8550790  67.9814490  25.6042940 140.6736110  67.9210130  14.7399030
 140.5137250  67.6313070  15.6380860 140.5082820  67.1450260  14.2044260
 133.1524490  67.7008660  16.5170650 132.9766970  66.7844200  16.3038450
 132.2980230  68.0595950  16.7568450 140.3762240  65.4297690  13.2997030
 139.6827400  65.4274980  12.6399310 141.1185100  65.0057010  12.8691200
 139.9412170  67.0560400  17.3745520 140.3969120  66.2749780  17.6884140
 140.2804690  67.7667220  17.9186700 144.6888980  55.9859250  27.7069960
 144.0733250  56.4938920  27.1785420 144.3685400  55.0857580  27.6495900
 127.6914720  62.8276860  24.5336260 127.8545760  62.3582220  23.7155630
 128.1567170  62.3200420  25.1985100 132.4633490  51.9582620  19.5696830
 132.0201640  52.7392160  19.2381350 133.0218480  52.2812510  20.2767770
 136.7503300  54.8251140  25.1732150 136.2882670  55.0334160  25.9852090
 136.3481410  54.0110490  24.8702820 141.7507810  56.0460090  26.3028810
 140.9001400  55.7465840  26.6237880 141.5909600  56.2902100  25.3912630
 138.8457520  57.5461840  28.4027600 139.1710930  56.7125590  28.0629830
 139.6337850  58.0690360  28.5505930 135.5792310  51.5793320  14.4502660
 134.9546490  51.5753190  15.1755970 135.4922430  50.7124280  14.0538630
 134.5009390  52.5029950  21.4286430 134.7981720  53.4092780  21.3478450
 135.0494950  52.0148730  20.8146000 132.2547710  57.0816190  17.2978080
 132.0288630  56.8653360  18.2024700 131.4740240  57.5144650  16.9524050
 139.4845470  57.0879560  15.8968730 138.8854360  57.8115360  15.7132350
 140.0325080  57.0256340  15.1145180 134.6946920  57.9801770  27.9638350
 134.5990520  57.0396500  27.8138750 135.5378900  58.2016840  27.5686420
 138.0910340  55.7243100  17.9272010 138.4839910  56.0415300  17.1140700
 138.4527190  54.8454980  18.0416530 129.8257460  54.3915440  26.1172130
 129.4320850  55.2390650  26.3244910 129.1375860  53.7541810  26.3080770
 136.4002510  54.4750410  29.1868870 135.7100830  54.2822610  29.8214960
 137.1434810  54.7585050  29.7193170 127.1274510  52.3143900  20.1502210
 126.8387560  52.8846760  20.8627190 127.8720270  51.8348350  20.5133440
 127.3144740  56.2564020  11.3604930 127.2319410  57.1994780  11.5019920
 126.9627800  56.1138930  10.4817280 138.6765480  58.3148850  22.0222790
 137.9446600  58.8235660  22.3712890 138.2789820  57.4978830  21.7211570
 135.1142870  54.9903050  20.4275280 135.1178930  54.5493000  19.5779820
 136.0093990  55.3120380  20.5347100 130.9645250  54.8729540  19.3869490
 130.6245300  55.3504770  20.1436540 130.2022570  54.4194660  19.0270590
 135.1763020  55.9915130  13.4182040 135.2975840  55.9501610  14.3667860
 134.7911530  56.8539280  13.2628770 139.1391390  53.7682530  21.4345730
 139.1564130  54.2191180  22.2787580 138.8906970  52.8688170  21.6479170
 134.1884520  58.3016270  12.8165340 133.6201420  57.8534520  12.1901250
 134.8973520  58.6609050  12.2830490 142.5662140  51.1814710  27.2732110
 142.8907910  50.4504370  27.7990090 142.6018650  50.8628350  26.3713100
 129.2653700  62.2028290  26.6932070 128.8808490  61.5621960  27.2915030
 129.5765890  62.9064410  27.2626800 135.4150840  59.0504830  22.1740690
 135.7820970  58.5763400  22.9202030 135.2255900  59.9246400  22.5149030
 128.2791330  53.7948520  18.3034160 127.9938250  53.4304190  19.1412780
 128.2170190  53.0628980  17.6897300 133.2050210  58.0913470  24.4924900
 132.9007280  58.9705450  24.7175260 134.1596670  58.1513260  24.5282340
 131.7332000  62.2974460  15.0891750 130.9594260  61.7572080  14.9290470
 132.4626630  61.7781070  14.7509510 142.4919980  61.2939820  20.8818140
 143.2119100  61.7895110  20.4914250 142.2901800  60.6157710  20.2372010
 137.9529920  52.6877780  15.0247530 137.1394530  52.1890950  14.9492840
 137.7591870  53.5276030  14.6083880 137.8738780  61.3648880  26.7687140
 137.8076090  60.4444550  26.5144730 137.2443920  61.4624320  27.4831780
 140.6678310  57.0597430  13.3209690 141.5557930  57.3714660  13.1461030
 140.6383400  56.1869680  12.9290270 131.7769400  61.9654840  18.7270560
 132.2948070  61.1623100  18.6727450 131.3253420  61.9033980  19.5687390
 136.6638900  63.2321120  13.9997860 137.0054600  63.9763350  13.5041180
 135.8351610  63.5452240  14.3622690 129.2613940  58.9316210  25.6396260
 128.9028880  59.5970060  26.2269600 128.9668500  58.0999760  26.0108880
 132.4627060  59.3900450  28.5235810 132.1627200  59.5357630  27.6263630
 133.2338300  58.8305740  28.4309200 137.8055510  64.1869450  26.5190940
 137.8200050  63.2550410  26.3009850 137.0980610  64.2729210  27.1580710
 142.9392580  58.3709270  12.7889550 142.8556300  58.8023490  11.9385990
 143.6586770  58.8307620  13.2216370 144.0166720  60.8276790  25.8659520
 143.2914910  61.4205570  25.6688910 144.5442180  60.8200330  25.0672890
 143.9679830  65.2251530  15.5171680 143.3255990  64.5707150  15.7915400
 143.5810490  65.6306620  14.7412350 139.5466310  62.5536960  19.3643370
 139.8990130  61.9565090  18.7044740 138.6628640  62.2281190  19.5351620
 135.6329590  63.3134650  16.7713780 136.3200720  63.8603860  17.1521370
 134.8462010  63.8575380  16.8063390 127.7721990  58.9307470  12.2630860
 128.6416840  59.2132270  12.5466780 127.2812310  59.7443340  12.1479670
 134.9356800  60.3180680  16.3839140 135.3919580  61.1285930  16.6099330
 134.5845010  60.0003820  17.2157630 137.2389410  65.8287020  23.6131440
 137.8831630  66.0346400  24.2904860 137.6018850  65.0675420  23.1602290
 130.8368580  50.6618330  16.8561660 130.7083210  50.6536230  17.8046580
 130.0130600  51.0001420  16.5052670 138.5121490  63.8319370  22.3308890
 139.1543720  63.1312530  22.4441060 139.0370840  64.6117810  22.1505780
 142.3577210  64.1167990  12.0548030 142.1314790  63.3998430  12.6472670
 141.9673410  63.8680430  11.2169780 140.2859110  64.6314270  25.5344950
 140.6215350  65.2180960  26.2122870 139.3659450  64.5006980  25.7642740
 128.1393240  68.1434850  12.8292490 128.4990880  68.7424190  12.1749760
 127.9985580  68.6894740  13.6027520 127.8362510  52.4209450  26.3168360
 127.1221030  52.6206370  26.9220970 128.2557550  51.6449020  26.6883160
 141.9393460  62.0339930  13.7162190 141.6515160  62.4952620  14.5040070
 142.7345630  61.5737700  13.9846410 128.1235100  66.4089710  27.3034890
 128.2326220  65.4684450  27.1630280 127.4715660  66.6744460  26.6548620
 136.1147690  64.6805600  28.7033010 135.7944560  63.9614840  29.2478700
 135.4406050  65.3560670  28.7769070 134.1561860  65.5266050  13.6466160
 134.1471960  66.2595740  13.0310670 133.2360220  65.2797630  13.7393120
 129.7568500  60.7480940  14.3912920 129.1496450  61.4879840  14.4008220
 130.2317850  60.8380300  13.5651120 139.3301290  54.9131760  24.0669810
 139.6982110  54.0926970  24.3949380 138.4699490  54.9733650  24.4825460
 142.6963320  53.8688700  14.8757370 142.0676480  53.9734370  14.1615600
 142.2015240  54.0885480  15.6651250 137.1421460  65.5894290  12.3091350
 137.2433440  65.3858280  11.3793330 136.2423200  65.3352570  12.5139130
 134.6647350  56.1474650  16.2915250 133.9563500  56.6160990  16.7328860
 134.9491830  55.4896660  16.9260440 136.2903280  57.5671350  24.2907780
 136.7888530  58.0417170  24.9559630 136.4326230  56.6434870  24.4977810
 138.6962780  52.8725310  17.7311040 138.5730560  52.8911440  16.7820550
 139.6447340  52.9204250  17.8509440 135.7839570  68.1080610  17.0039020
 136.0381070  68.0702000  16.0818390 134.8352050  67.9813940  16.9967270
 132.8682370  54.4559730  13.6665960 133.7172900  54.8929880  13.6006150
 132.5013640  54.7679990  14.4938020 143.4970140  53.7839310  25.1336170
 142.9943740  54.5244710  25.4729980 144.3126800  54.1723310  24.8172960
 141.7892150  59.0272490  18.5797530 140.8482290  59.0422720  18.7545220
 142.1036220  58.2408450  19.0257830 131.7673790  60.7092090  12.1401490
 132.5337060  60.5973450  12.7026920 131.8448480  60.0130060  11.4878260
 130.4620550  58.1417160  12.8234380 130.5424140  57.1944670  12.9351780
 131.3540300  58.4724040  12.9295040 143.7917730  66.1981340  20.2551790
 143.9165150  67.0212510  20.7275600 144.6583290  65.9872070  19.9075940
 131.2635260  68.2912550  19.9268920 131.9997740  67.7428010  20.1977490
 131.6476180  69.1568560  19.7874910 128.1480740  64.3586120  15.8010430
 127.2220520  64.6007260  15.7915840 128.6137170  65.1860380  15.6795180
 130.2693540  67.4758620  29.1154500 131.0706270  67.7970670  29.5289900
 129.7545360  67.1154200  29.8374410 134.3737570  67.4642860  11.7494490
 135.1666180  67.7531690  11.2976280 133.8541920  67.0335030  11.0706970
 139.1058170  63.5838490  29.0629910 138.4996330  63.6070090  28.3225660
 138.8012280  62.8521530  29.5997160 140.5358540  67.3118780  27.6739320
 141.4880290  67.2276800  27.6239560 140.3886760  67.9760490  28.3473110
 143.4267740  66.6912990  13.1731230 143.1409250  66.2778130  12.3585410
 143.2287290  67.6200700  13.0531750 127.9891350  59.9632080  28.0590550
 128.4930370  59.3839360  28.6306780 127.2498770  60.2472310  28.5966920
 134.8914970  62.6846270  11.6136840 134.7865610  62.0698620  12.3398220
 134.7239190  62.1612160  10.8299850 135.0429290  61.3703070  27.5926070
 134.2774960  61.9388070  27.5080740 135.2245250  61.0779280  26.6994300
 138.1317700  61.7466300  12.2178830 137.5827800  62.1935600  12.8621570
 138.7536960  61.2415550  12.7416500 142.1852640  63.1008400  28.1501090
 142.9262110  63.4384160  27.6468550 141.4225320  63.2700460  27.5970860
 130.0214430  58.1061670  28.9540620 130.0619770  57.8075540  29.8625850
 130.8759930  58.5069280  28.7948140 133.7992820  60.7057220  14.1144130
 134.2209240  60.5397090  14.9575520 133.9243660  59.8957450  13.6199270
 131.9620240  56.6853770  26.9215110 131.4316700  56.1944720  26.2938450
 132.6308310  57.1137970  26.3873040 136.3120460  59.7294830  11.3621230
 136.8326120  59.0143850  10.9962380 136.9588860  60.3680700  11.6621740
 140.8598300  61.1523230  26.6856300 141.2739320  61.3068310  27.5346720
 139.9249300  61.2778450  26.8482080 141.3320470  58.4919390  28.6895450
 141.9141240  57.7371710  28.6015930 141.5082240  59.0226830  27.9126930
 132.4492540  53.6516140  27.0012400 132.3549410  53.0336890  26.2763270
 131.8689930  54.3782430  26.7742310 135.2153980  52.2089380  24.0339790
 134.7671280  52.2313640  23.1885340 134.5819180  51.8108400  24.6310090
 135.6213530  61.1043710  24.6552230 136.0401640  61.9476440  24.4828470
 134.7022160  61.2415750  24.4259010 137.9577430  58.8359890  26.0390070
 138.0773640  58.2401030  26.7784910 138.8171430  58.8729580  25.6191370
 140.2965330  59.3897080  24.6152580 139.7700550  59.9139700  24.0117720
 140.6396670  60.0224470  25.2462310 132.6951720  56.7790450  11.0602290
 132.4940780  55.9157810  11.4215630 132.5243770  56.6923810  10.1223890
 133.4720950  67.4096720  25.7709960 132.9342040  68.1342780  25.4518660
 133.7254910  66.9327060  24.9807300 134.7246200  55.3781240  27.2965890
 135.3145890  55.0697090  27.9843710 133.9066440  54.9060990  27.4525790
 139.5439630  54.9947050  27.5298910 138.8555150  54.3328590  27.4648900
 140.2645650  54.5485320  27.9747370 140.1740030  51.5898680  13.5889170
 140.4542320  50.7466580  13.9448590 139.4005760  51.8221790  14.1027920
 131.4934520  53.8791070  11.0480170 131.7960420  53.8858500  10.1399320
 132.2329110  53.5288930  11.5447830 136.3283160  68.6447930  26.0296610
 136.2541860  69.5483070  26.3368980 135.4262000  68.3259830  26.0018680
 134.7119450  52.8225690  12.0336370 134.3641450  52.1449680  11.4538820
 134.9132220  52.3615200  12.8479760 136.8768490  67.8106440  13.6522970
 137.7719280  68.1491410  13.6741730 136.9086120  67.0885850  13.0247250
 130.5164650  63.1833490  11.8809970 130.9539520  63.7263160  12.5367550
 131.0012380  62.3580440  11.8906310 127.7310450  65.9722520  19.3330230
 128.0613460  65.1043580  19.1008870 128.1601450  66.1781040  20.1635190
 132.3272370  64.3031530  16.9932200 132.0267910  64.1796500  17.8936110
 132.2209860  63.4440120  16.5847930 128.2200660  66.8393110  22.0711860
 127.7831650  67.0193910  22.9036010 128.7878340  67.5967730  21.9293580
 143.8562840  66.3410110  26.3589170 143.2564830  66.4002670  25.6153090
 143.9856740  65.4015090  26.4886020 145.0964290  64.0827930  11.6958880
 144.2657250  64.1504580  12.1666110 145.2736120  64.9732050  11.3925740
 144.5520750  60.8275410  14.1993080 145.3139660  61.3972060  14.3052770
 144.5675120  60.2602610  14.9701390 128.0525090  59.3513340  18.4300740
 127.3973930  59.0824980  17.7860440 128.8903040  59.2417820  17.9802720
 145.5580720  61.6825510  19.0435010 145.9289550  60.8992830  18.6370980
 146.1982650  62.3714610  18.8652310 142.5414480  63.0662090  24.4565330
 141.7274320  63.4959250  24.7191120 142.9488680  63.6780500  23.8434380
 144.6039920  61.1209780  11.3565600 144.8788760  62.0288660  11.2284820
 144.4150660  61.0572310  12.2927590 141.0015530  54.1454630  12.6519230
 141.4200410  53.9585610  11.8115890 140.6951590  53.2933680  12.9622160
 144.5005260  59.0578770  16.3495030 144.1248860  58.2906700  15.9176320
 143.7708380  59.4401470  16.8369960 129.0901020  59.7365910  22.9704080
 129.4574060  59.6493310  23.8500100 128.5211840  58.9732460  22.8710940
 143.8904880  58.2050290  25.9834550 143.6590970  57.9763040  25.0832500
 144.1509430  59.1249840  25.9379440 128.6417020  56.6475000  26.8762500
 127.7473070  56.6141760  27.2156210 129.1814570  56.8461790  27.6413750
 142.3292950  53.4306720  28.7614250 143.2063130  53.4390120  29.1448250
 142.3413790  52.6937560  28.1506600 127.2663170  56.5612270  14.3726070
 126.3627250  56.8242470  14.1977730 127.7503790  56.8323440  13.5926030
 143.7756220  57.2836260  19.6502270 144.2993700  56.7898910  19.0192440
 144.3615640  57.4186620  20.3949840 143.9545940  57.3676130  23.1721820
 143.0048650  57.3339670  23.2866810 144.1358950  58.2776240  22.9371590
 129.8090380  55.6177810  12.2820450 130.5182080  55.1961030  11.7967730
 129.0930320  55.6853040  11.6503800 129.4564540  51.6717140  11.3223100
 130.1792670  52.2126080  11.6404320 129.7289060  51.3980560  10.4464640
 143.2656190  56.5409610  15.5894680 143.7615310  56.3080480  16.3743560
 143.0672260  55.7021450  15.1732320 129.1456730  50.9223330  21.2245720
 129.7932920  50.3720710  20.7840880 129.5658570  51.1766480  22.0461530
 144.6943350  55.1770560  18.1232360 144.5842630  55.0226600  19.0614630
 145.4550940  54.6491500  17.8807770 143.0409070  51.1164690  24.5815360
 143.6781290  51.7298830  24.9474550 143.1883960  51.1525350  23.6364590
 145.5833620  53.0078480  11.3638500 146.5082930  52.8759660  11.1556790
 145.5609410  53.0871300  12.3174950 145.6572110  53.7789140  13.9895210
 144.8623610  53.7134260  14.5188120 145.8615390  54.7139780  13.9780560
 142.5990530  67.8180690  17.9833600 143.1949600  67.4965260  17.3068020
 142.8568680  67.3452510  18.7746870 128.8988730  51.0779000  23.9671040
 128.5503550  51.5342820  24.7329220 128.5676430  50.1836130  24.0493470
 130.5053100  64.2498600  28.1324230 130.4622730  63.8791510  29.0138690
 130.6364110  65.1876170  28.2726050 134.2059130  65.8058190  23.7333950
 133.9650490  66.0732750  22.8464470 135.1461770  65.9763920  23.7884810
 136.4113550  52.2690880  27.4890460 136.3502440  52.8612710  28.2385870
 137.3513930  52.1616840  27.3440720 139.0488110  51.9260940  27.1282750
 139.6628520  52.2440230  26.4663830 139.5937670  51.4409530  27.7478610
 145.4663290  67.8252570  24.5344590 144.9721570  68.2221440  23.8171720
 144.8576580  67.2001780  24.9281870 129.5709370  50.6055200  27.2421810
 130.1192360  50.4243250  26.4787920 129.6364680  49.8149310  27.7778120
 130.3441130  67.1960850  25.2522010 129.7501450  67.0645550  25.9912050
 130.3364970  66.3598990  24.7864110 139.7896150  50.4893080  23.4552040
 138.9155990  50.8228190  23.2524970 139.6806900  50.0166260  24.2803910
 140.6968130  52.6963950  24.8393760 140.3681490  51.8815710  24.4595490
 141.6450430  52.6533760  24.7159450 143.1502740  68.4675990  21.8131330
 142.6905710  69.2191800  21.4389350 142.5215200  67.7482460  21.7546130
 129.9753360  64.5619230  24.2030050 129.2487420  63.9424520  24.1356000
 130.0362510  64.9559840  23.3328130 133.5798460  66.7764230  20.9879460
 134.0963480  66.1651590  20.4627720 134.2295840  67.2793010  21.4790470
 136.3193960  67.6672720  21.8148440 136.6071770  67.4127020  20.9381450
 136.8317180  67.1150080  22.4054010 137.5370970  51.4062920  22.3944950
 136.7542760  51.8808420  22.6741710 137.2433900  50.5017750  22.2858130
 142.0892040  52.1086020  20.4394040 142.5300130  52.0531120  19.5915640
 141.8199630  53.0244030  20.5104220 143.9530610  51.7401260  18.4502860
 143.8919010  50.7962480  18.3033880 144.7322640  51.8481350  18.9956320
 128.2583360  67.8793620  17.4126810 128.0905400  67.2464300  18.1108700
 127.3917870  68.0853020  17.0621000 128.8811380  51.7110400  14.9158670
 129.6390740  51.8239280  14.3422700 128.4188550  52.5479600  14.8702100
 135.4225190  53.8249670  17.9060980 134.6099700  53.4506560  17.5656860
 135.9266830  53.0694750  18.2082170 139.9250170  50.4892120  19.1444050
 140.5279540  51.0612330  19.6192570 139.1843160  51.0531560  18.9217950
 143.0684770  50.8913680  14.4184330 143.2635400  51.7897130  14.6851760
 142.2814640  50.6600760  14.9117280 129.8646060  66.5726850  14.8576950
 129.3393680  66.9534880  14.1538910 129.7890640  67.1977620  15.5786660
 131.2536530  52.2374450  13.4560640 131.7829290  51.4504250  13.3268590
 131.8864850  52.9165640  13.6896170 133.4474370  51.9749590  16.5106030
 132.8177110  51.2736900  16.6776160 132.9079510  52.7353720  16.2939190
 136.3866320  68.5888820  29.1816640 137.3133630  68.3533090  29.2252600
 136.3716750  69.4160820  28.7002670 144.6211380  68.1314390  16.1790890
 144.7963570  67.4452130  15.5351810 143.9232950  68.6561440  15.7867560
 133.5729930  51.2533570  28.9458520 133.2914200  51.7567170  28.1819340
 133.9549630  50.4555320  28.5800650 132.4639030  68.5209230  13.7326200
 133.1957850  68.2368510  13.1850090 132.7232700  68.2822510  14.6225580
 131.6253820  64.6373960  13.7372530 130.9962700  65.1059060  14.2858360
 131.7401650  63.7923180  14.1718720 140.1745390  50.6687150  29.5238990
 140.0610840  50.9881760  30.4190510 140.9915130  51.0699660  29.2276270
 142.9543880  67.8158680  29.0057680 143.7469200  67.3207910  28.7983640
 143.2477030  68.4948820  29.6133290 137.2121580  60.4658640   1.7683000
 136.4363680  59.9859080   2.0581570 137.8634510  59.7864290   1.5939160
 131.2287410  60.7778450   2.6458760 130.3972290  60.5227160   3.0455270
 131.8368390  60.8489220   3.3816680 131.2088670  64.8118540   2.8416780
 131.5116710  63.9216280   2.6627000 131.9532260  65.3688760   2.6139030
 136.6530570  63.1415830   1.7753160 136.5838850  62.2005770   1.6142290
 137.4150430  63.2317240   2.3475730 128.8437240  53.7470350   4.1009780
 128.6640080  52.8496100   4.3812540 128.4417320  54.2942220   4.7756730
 129.4623910  56.2430850   2.7092120 130.1434020  56.5069220   3.3279520
 129.1471960  55.4031720   3.0430130 133.6548480  57.2898210   1.7964710
 134.1626700  57.7879180   2.4369730 134.1861720  56.5133410   1.6204070
 145.7559410  55.4603400   5.4994060 145.0511580  55.8485110   4.9809170
 146.0217330  56.1553690   6.1014990 131.9384580  51.9296770   6.0628130
 131.9403020  52.4469160   5.2574030 131.1088890  51.4526950   6.0398060
 133.1887430  61.5691950   4.2401630 132.8556810  62.1960870   4.8822700
 133.3654110  62.0953830   3.4603300 131.6199910  53.6406730   4.0698580
 131.9616720  54.4848780   3.7752450 130.6815720  53.7890470   4.1863920
 132.4006530  63.5372750   6.0550810 133.0180530  64.2123830   5.7735260
 131.5399650  63.9460730   5.9638310 143.3184120  65.0012160   3.9705450
 142.6347640  65.6711270   3.9622120 143.8578410  65.1992810   3.2050310
 144.7708260  54.8291820   2.0987180 143.8233170  54.8630800   2.2302610
 145.0958250  55.6430770   2.4836540 140.8542860  66.8456290   2.6850630
 140.8670020  66.4418580   1.8172890 140.3018080  67.6203580   2.5812060
 140.2528300  61.7486130   4.0133240 140.6697090  61.5346240   3.1786700
 140.9768120  62.0058920   4.5841860 144.1990400  60.1473350   4.1049480
 143.3709030  60.2166440   3.6299610 144.7940880  60.7327660   3.6365310
 141.1632410  56.9342670   5.0504350 140.7503590  57.7596380   5.3044340
 140.4308360  56.3487710   4.8580710 132.0093820  56.4945780   3.6922060
 132.5608410  56.6041120   2.9175310 132.5237330  56.8683380   4.4077290
 141.8532510  66.9802000   5.7385330 141.3763070  67.7874190   5.5457940
 141.1694300  66.3280330   5.8911540 132.8565330  63.1451820   8.7270030
 131.9593860  63.3691790   8.9743430 132.8818200  63.2686760   7.7781430
 131.6836550  60.0165140   7.3027400 131.5444320  60.8887940   7.6714800
 130.8017910  59.6737950   7.1575340 133.4816900  65.9586840   9.5112550
 133.4532330  66.3629790   8.6440980 133.3181870  65.0297200   9.3484150
 145.4331720  66.7413940  10.8076720 145.9091440  67.2196830  11.4865800
 146.0538880  66.6731430  10.0822220 127.6355200  61.7862690   3.2198310
 127.7135620  61.9211460   2.2754030 128.2496880  61.0778580   3.4126430
 144.8364970  63.9326790   7.9676730 144.9628030  63.6938670   7.0493910
 144.8786350  63.1011330   8.4398810 138.6981710  67.6354790   6.5371540
 139.2126380  67.5462800   7.3393970 137.8550790  67.9814490   6.8299450
 144.6888980  55.9859250   8.9326470 144.0733250  56.4938920   8.4041930
 144.3685400  55.0857580   8.8752410 127.6914720  62.8276860   5.7592770
 127.8545760  62.3582220   4.9412140 128.1567170  62.3200420   6.4241610
 136.7503300  54.8251140   6.3988660 136.2882670  55.0334160   7.2108600
 136.3481410  54.0110490   6.0959330 141.7507810  56.0460090   7.5285320
 140.9001400  55.7465840   7.8494390 141.5909600  56.2902100   6.6169140
 138.8457520  57.5461840   9.6284110 139.1710930  56.7125590   9.2886340
 139.6337850  58.0690360   9.7762440 134.5009390  52.5029950   2.6542940
 134.7981720  53.4092780   2.5734960 135.0494950  52.0148730   2.0402510
 134.6946920  57.9801770   9.1894860 134.5990520  57.0396500   9.0395260
 135.5378900  58.2016840   8.7942930 129.8257460  54.3915440   7.3428640
 129.4320850  55.2390650   7.5501420 129.1375860  53.7541810   7.5337280
 136.4002510  54.4750410  10.4125380 135.7100830  54.2822610  11.0471470
 137.1434810  54.7585050  10.9449680 138.6765480  58.3148850   3.2479300
 137.9446600  58.8235660   3.5969400 138.2789820  57.4978830   2.9468080
 139.1391390  53.7682530   2.6602240 139.1564130  54.2191180   3.5044090
 138.8906970  52.8688170   2.8735680 142.5662140  51.1814710   8.4988620
 142.8907910  50.4504370   9.0246600 142.6018650  50.8628350   7.5969610
 129.2653700  62.2028290   7.9188580 128.8808490  61.5621960   8.5171540
 129.5765890  62.9064410   8.4883310 135.4150840  59.0504830   3.3997200
 135.7820970  58.5763400   4.1458540 135.2255900  59.9246400   3.7405540
 133.2050210  58.0913470   5.7181410 132.9007280  58.9705450   5.9431770
 134.1596670  58.1513260   5.7538850 142.4919980  61.2939820   2.1074650
 143.2119100  61.7895110   1.7170760 142.2901800  60.6157710   1.4628520
 137.8738780  61.3648880   7.9943650 137.8076090  60.4444550   7.7401240
 137.2443920  61.4624320   8.7088290 129.2613940  58.9316210   6.8652770
 128.9028880  59.5970060   7.4526110 128.9668500  58.0999760   7.2365390
 132.4627060  59.3900450   9.7492320 132.1627200  59.5357630   8.8520140
 133.2338300  58.8305740   9.6565710 137.8055510  64.1869450   7.7447450
 137.8200050  63.2550410   7.5266360 137.0980610  64.2729210   8.3837220
 144.0166720  60.8276790   7.0916030 143.2914910  61.4205570   6.8945420
 144.5442180  60.8200330   6.2929400 137.2389410  65.8287020   4.8387950
 137.8831630  66.0346400   5.5161370 137.6018850  65.0675420   4.3858800
 138.5121490  63.8319370   3.5565400 139.1543720  63.1312530   3.6697570
 139.0370840  64.6117810   3.3762290 140.2859110  64.6314270   6.7601460
 140.6215350  65.2180960   7.4379380 139.3659450  64.5006980   6.9899250
 127.8362510  52.4209450   7.5424870 127.1221030  52.6206370   8.1477480
 128.2557550  51.6449020   7.9139670 128.1235100  66.4089710   8.5291400
 128.2326220  65.4684450   8.3886790 127.4715660  66.6744460   7.8805130
 136.1147690  64.6805600   9.9289520 135.7944560  63.9614840  10.4735210
 135.4406050  65.3560670  10.0025580 139.3301290  54.9131760   5.2926320
 139.6982110  54.0926970   5.6205890 138.4699490  54.9733650   5.7081970
 136.2903280  57.5671350   5.5164290 136.7888530  58.0417170   6.1816140
 136.4326230  56.6434870   5.7234320 143.4970140  53.7839310   6.3592680
 142.9943740  54.5244710   6.6986490 144.3126800  54.1723310   6.0429470
 130.2693540  67.4758620  10.3411010 131.0706270  67.7970670  10.7546410
 129.7545360  67.1154200  11.0630920 139.1058170  63.5838490  10.2886420
 138.4996330  63.6070090   9.5482170 138.8012280  62.8521530  10.8253670
 140.5358540  67.3118780   8.8995830 141.4880290  67.2276800   8.8496070
 140.3886760  67.9760490   9.5729620 127.9891350  59.9632080   9.2847060
 128.4930370  59.3839360   9.8563290 127.2498770  60.2472310   9.8223430
 135.0429290  61.3703070   8.8182580 134.2774960  61.9388070   8.7337250
 135.2245250  61.0779280   7.9250810 142.1852640  63.1008400   9.3757600
 142.9262110  63.4384160   8.8725060 141.4225320  63.2700460   8.8227370
 130.0214430  58.1061670  10.1797130 130.0619770  57.8075540  11.0882360
 130.8759930  58.5069280  10.0204650 131.9620240  56.6853770   8.1471620
 131.4316700  56.1944720   7.5194960 132.6308310  57.1137970   7.6129550
 140.8598300  61.1523230   7.9112810 141.2739320  61.3068310   8.7603230
 139.9249300  61.2778450   8.0738590 141.3320470  58.4919390   9.9151960
 141.9141240  57.7371710   9.8272440 141.5082240  59.0226830   9.1383440
 132.4492540  53.6516140   8.2268910 132.3549410  53.0336890   7.5019780
 131.8689930  54.3782430   7.9998820 135.2153980  52.2089380   5.2596300
 134.7671280  52.2313640   4.4141850 134.5819180  51.8108400   5.8566600
 135.6213530  61.1043710   5.8808740 136.0401640  61.9476440   5.7084980
 134.7022160  61.2415750   5.6515520 137.9577430  58.8359890   7.2646580
 138.0773640  58.2401030   8.0041420 138.8171430  58.8729580   6.8447880
 140.2965330  59.3897080   5.8409090 139.7700550  59.9139700   5.2374230
 140.6396670  60.0224470   6.4718820 133.4720950  67.4096720   6.9966470
 132.9342040  68.1342780   6.6775170 133.7254910  66.9327060   6.2063810
 134.7246200  55.3781240   8.5222400 135.3145890  55.0697090   9.2100220
 133.9066440  54.9060990   8.6782300 139.5439630  54.9947050   8.7555420
 138.8555150  54.3328590   8.6905410 140.2645650  54.5485320   9.2003880
 136.3283160  68.6447930   7.2553120 136.2541860  69.5483070   7.5625490
 135.4262000  68.3259830   7.2275190 128.2200660  66.8393110   3.2968370
 127.7831650  67.0193910   4.1292520 128.7878340  67.5967730   3.1550090
 143.8562840  66.3410110   7.5845680 143.2564830  66.4002670   6.8409600
 143.9856740  65.4015090   7.7142530 142.5414480  63.0662090   5.6821840
 141.7274320  63.4959250   5.9447630 142.9488680  63.6780500   5.0690890
 129.0901020  59.7365910   4.1960590 129.4574060  59.6493310   5.0756610
 128.5211840  58.9732460   4.0967450 143.8904880  58.2050290   7.2091060
 143.6590970  57.9763040   6.3089010 144.1509430  59.1249840   7.1635950
 128.6417020  56.6475000   8.1019010 127.7473070  56.6141760   8.4412720
 129.1814570  56.8461790   8.8670260 142.3292950  53.4306720   9.9870760
 143.2063130  53.4390120  10.3704760 142.3413790  52.6937560   9.3763110
 143.9545940  57.3676130   4.3978330 143.0048650  57.3339670   4.5123320
 144.1358950  58.2776240   4.1628100 129.1456730  50.9223330   2.4502230
 129.7932920  50.3720710   2.0097390 129.5658570  51.1766480   3.2718040
 143.0409070  51.1164690   5.8071870 143.6781290  51.7298830   6.1731060
 143.1883960  51.1525350   4.8621100 128.8988730  51.0779000   5.1927550
 128.5503550  51.5342820   5.9585730 128.5676430  50.1836130   5.2749980
 130.5053100  64.2498600   9.3580740 130.4622730  63.8791510  10.2395200
 130.6364110  65.1876170   9.4982560 134.2059130  65.8058190   4.9590460
 133.9650490  66.0732750   4.0720980 135.1461770  65.9763920   5.0141320
 136.4113550  52.2690880   8.7146970 136.3502440  52.8612710   9.4642380
 137.3513930  52.1616840   8.5697230 139.0488110  51.9260940   8.3539260
 139.6628520  52.2440230   7.6920340 139.5937670  51.4409530   8.9735120
 145.4663290  67.8252570   5.7601100 144.9721570  68.2221440   5.0428230
 144.8576580  67.2001780   6.1538380 129.5709370  50.6055200   8.4678320
 130.1192360  50.4243250   7.7044430 129.6364680  49.8149310   9.0034630
 130.3441130  67.1960850   6.4778520 129.7501450  67.0645550   7.2168560
 130.3364970  66.3598990   6.0120620 139.7896150  50.4893080   4.6808550
 138.9155990  50.8228190   4.4781480 139.6806900  50.0166260   5.5060420
 140.6968130  52.6963950   6.0650270 140.3681490  51.8815710   5.6852000
 141.6450430  52.6533760   5.9415960 143.1502740  68.4675990   3.0387840
 142.6905710  69.2191800   2.6645860 142.5215200  67.7482460   2.9802640
 129.9753360  64.5619230   5.4286560 129.2487420  63.9424520   5.3612510
 130.0362510  64.9559840   4.5584640 133.5798460  66.7764230   2.2135970
 134.0963480  66.1651590   1.6884230 134.2295840  67.2793010   2.7046980
 136.3193960  67.6672720   3.0404950 136.6071770  67.4127020   2.1637960
 136.8317180  67.1150080   3.6310520 137.5370970  51.4062920   3.6201460
 136.7542760  51.8808420   3.8998220 137.2433900  50.5017750   3.5114640
 136.3866320  68.5888820  10.4073150 137.3133630  68.3533090  10.4509110
 136.3716750  69.4160820   9.9259180 133.5729930  51.2533570  10.1715030
 133.2914200  51.7567170   9.4075850 133.9549630  50.4555320   9.8057160
 140.1745390  50.6687150  10.7495500 140.0610840  50.9881760  11.6447020
 140.9915130  51.0699660  10.4532780 142.9543880  67.8158680  10.2314190
 143.7469200  67.3207910  10.0240150 143.2477030  68.4948820  10.8389800
 139.0803540  39.9136130 281.5026080 138.9997590  38.9990740 281.2317790
 138.6667960  40.4103200 280.7965790 141.2329010  46.0975340 282.1634480
 140.7710540  45.3262580 282.4921650 142.0454560  46.1241410 282.6686930
 129.6379360  36.9636850 278.0453500 128.7496060  37.3052820 277.9433380
 129.9220550  36.7637170 277.1534330 137.4592320  48.3833350 281.7838470
 136.8403760  48.8390850 281.2132910 138.3144100  48.5384810 281.3828170
 131.8140750  35.5468350 279.0791880 131.9207500  36.4472080 279.3860640
 130.9033110  35.4986320 278.7886530 141.4659860  34.6693160 280.5502780
 142.2869480  34.1789730 280.5928260 141.4993940  35.2590820 281.3034620
 138.3255670  43.2672590 279.1770380 137.7072940  43.7322040 278.6133100
 138.8378920  43.9600070 279.5939890 127.6938870  43.9529120 276.5510010
 127.3166850  44.4416220 275.8194910 127.9511940  44.6254400 277.1816540
 135.3027800  32.3545510 282.0095520 135.6102780  31.7992400 281.2931020
 134.3728500  32.4889970 281.8268510 142.1488280  44.7929020 279.3893150
 142.0384610  43.8503350 279.5142570 142.1456530  45.1544660 280.2755910
 137.6908560  40.4194340 278.7455640 136.7637840  40.3531720 278.9744110
 137.8433380  41.3574470 278.6310880 137.6777640  36.6911340 275.7422800
 136.7381310  36.8525300 275.8275260 137.9960900  37.4097020 275.1958790
 141.7205850  41.9814640 279.2490890 141.1018270  41.6434190 278.6017190
 141.7030300  41.3374400 279.9570080 133.2965200  40.9459080 281.5275370
 132.8922200  40.2336330 281.0321270 133.3828320  40.6012320 282.4163410
 139.8970550  41.2201450 276.2563640 140.3363830  40.3823880 276.1101460
 140.6098970  41.8530850 276.3427780 138.0065930  46.1597520 280.2244880
 138.4461840  46.9021850 279.8100270 137.9452820  46.4024090 281.1483840
 143.4787690  32.4744260 274.5704680 143.1660350  32.5671090 275.4703750
 144.2400160  33.0525290 274.5202110 129.9969830  39.8404060 279.0282020
 129.8767430  40.5666150 278.4163290 129.6870720  39.0706970 278.5509930
 128.8802830  44.7119390 281.2456840 128.4730910  44.8533980 280.3910440
 129.7715840  44.4279550 281.0428050 140.6736110  49.1466640 277.5807890
 140.5137250  48.8569580 278.4789720 140.5082820  48.3706770 277.0453120
 133.1524490  48.9265170 279.3579510 132.9766970  48.0100710 279.1447310
 132.2980230  49.2852460 279.5977310 140.3762240  46.6554200 276.1405890
 139.6827400  46.6531490 275.4808170 141.1185100  46.2313520 275.7100060
 139.9412170  48.2816910 280.2154380 140.3969120  47.5006290 280.5293000
 140.2804690  48.9923730 280.7595560 132.4633490  33.1839130 282.4105690
 132.0201640  33.9648670 282.0790210 133.0218480  33.5069020 283.1176630
 135.5792310  32.8049830 277.2911520 134.9546490  32.8009700 278.0164830
 135.4922430  31.9380790 276.8947490 132.2547710  38.3072700 280.1386940
 132.0288630  38.0909870 281.0433560 131.4740240  38.7401160 279.7932910
 139.4845470  38.3136070 278.7377590 138.8854360  39.0371870 278.5541210
 140.0325080  38.2512850 277.9554040 138.0910340  36.9499610 280.7680870
 138.4839910  37.2671810 279.9549560 138.4527190  36.0711490 280.8825390
 127.3144740  37.4820530 274.2013790 127.2319410  38.4251290 274.3428780
 126.9627800  37.3395440 273.3226140 130.9645250  36.0986050 282.2278350
 130.6245300  36.5761280 282.9845400 130.2022570  35.6451170 281.8679450
 135.1763020  37.2171640 276.2590900 135.2975840  37.1758120 277.2076720
 134.7911530  38.0795790 276.1037630 134.1884520  39.5272780 275.6574200
 133.6201420  39.0791030 275.0310110 134.8973520  39.8865560 275.1239350
 128.2791330  35.0205030 281.1443020 127.9938250  34.6560700 281.9821640
 128.2170190  34.2885490 280.5306160 131.7332000  43.5230970 277.9300610
 130.9594260  42.9828590 277.7699330 132.4626630  43.0037580 277.5918370
 137.9529920  33.9134290 277.8656390 137.1394530  33.4147460 277.7901700
 137.7591870  34.7532540 277.4492740 140.6678310  38.2853940 276.1618550
 141.5557930  38.5971170 275.9869890 140.6383400  37.4126190 275.7699130
 131.7769400  43.1911350 281.5679420 132.2948070  42.3879610 281.5136310
 131.3253420  43.1290490 282.4096250 136.6638900  44.4577630 276.8406720
 137.0054600  45.2019860 276.3450040 135.8351610  44.7708750 277.2031550
 142.9392580  39.5965780 275.6298410 142.8556300  40.0280000 274.7794850
 143.6586770  40.0564130 276.0625230 143.9679830  46.4508040 278.3580540
 143.3255990  45.7963660 278.6324260 143.5810490  46.8563130 277.5821210
 139.5466310  43.7793470 282.2052230 139.8990130  43.1821600 281.5453600
 138.6628640  43.4537700 282.3760480 135.6329590  44.5391160 279.6122640
 136.3200720  45.0860370 279.9930230 134.8462010  45.0831890 279.6472250
 127.7721990  40.1563980 275.1039720 128.6416840  40.4388780 275.3875640
 127.2812310  40.9699850 274.9888530 134.9356800  41.5437190 279.2248000
 135.3919580  42.3542440 279.4508190 134.5845010  41.2260330 280.0566490
 130.8368580  31.8874840 279.6970520 130.7083210  31.8792740 280.6455440
 130.0130600  32.2257930 279.3461530 142.3577210  45.3424500 274.8956890
 142.1314790  44.6254940 275.4881530 141.9673410  45.0936940 274.0578640
 128.1393240  49.3691360 275.6701350 128.4990880  49.9680700 275.0158620
 127.9985580  49.9151250 276.4436380 141.9393460  43.2596440 276.5571050
 141.6515160  43.7209130 277.3448930 142.7345630  42.7994210 276.8255270
 134.1561860  46.7522560 276.4875020 134.1471960  47.4852250 275.8719530
 133.2360220  46.5054140 276.5801980 129.7568500  41.9737450 277.2321780
 129.1496450  42.7136350 277.2417080 130.2317850  42.0636810 276.4059980
 142.6963320  35.0945210 277.7166230 142.0676480  35.1990880 277.0024460
 142.2015240  35.3141990 278.5060110 137.1421460  46.8150800 275.1500210
 137.2433440  46.6114790 274.2202190 136.2423200  46.5609080 275.3547990
 134.6647350  37.3731160 279.1324110 133.9563500  37.8417500 279.5737720
 134.9491830  36.7153170 279.7669300 138.6962780  34.0981820 280.5719900
 138.5730560  34.1167950 279.6229410 139.6447340  34.1460760 280.6918300
 135.7839570  49.3337120 279.8447880 136.0381070  49.2958510 278.9227250
 134.8352050  49.2070450 279.8376130 132.8682370  35.6816240 276.5074820
 133.7172900  36.1186390 276.4415010 132.5013640  35.9936500 277.3346880
 141.7892150  40.2529000 281.4206390 140.8482290  40.2679230 281.5954080
 142.1036220  39.4664960 281.8666690 131.7673790  41.9348600 274.9810350
 132.5337060  41.8229960 275.5435780 131.8448480  41.2386570 274.3287120
 130.4620550  39.3673670 275.6643240 130.5424140  38.4201180 275.7760640
 131.3540300  39.6980550 275.7703900 131.2635260  49.5169060 282.7677780
 131.9997740  48.9684520 283.0386350 131.6476180  50.3825070 282.6283770
 128.1480740  45.5842630 278.6419290 127.2220520  45.8263770 278.6324700
 128.6137170  46.4116890 278.5204040 134.3737570  48.6899370 274.5903350
 135.1666180  48.9788200 274.1385140 133.8541920  48.2591540 273.9115830
 143.4267740  47.9169500 276.0140090 143.1409250  47.5034640 275.1994270
 143.2287290  48.8457210 275.8940610 134.8914970  43.9102780 274.4545700
 134.7865610  43.2955130 275.1807080 134.7239190  43.3868670 273.6708710
 138.1317700  42.9722810 275.0587690 137.5827800  43.4192110 275.7030430
 138.7536960  42.4672060 275.5825360 133.7992820  41.9313730 276.9552990
 134.2209240  41.7653600 277.7984380 133.9243660  41.1213960 276.4608130
 136.3120460  40.9551340 274.2030090 136.8326120  40.2400360 273.8371240
 136.9588860  41.5937210 274.5030600 132.6951720  38.0046960 273.9011150
 132.4940780  37.1414320 274.2624490 132.5243770  37.9180320 272.9632750
 140.1740030  32.8155190 276.4298030 140.4542320  31.9723090 276.7857450
 139.4005760  33.0478300 276.9436780 131.4934520  35.1047580 273.8889030
 131.7960420  35.1115010 272.9808180 132.2329110  34.7545440 274.3856690
 134.7119450  34.0482200 274.8745230 134.3641450  33.3706190 274.2947680
 134.9132220  33.5871710 275.6888620 136.8768490  49.0362950 276.4931830
 137.7719280  49.3747920 276.5150590 136.9086120  48.3142360 275.8656110
 130.5164650  44.4090000 274.7218830 130.9539520  44.9519670 275.3776410
 131.0012380  43.5836950 274.7315170 127.7310450  47.1979030 282.1739090
 128.0613460  46.3300090 281.9417730 128.1601450  47.4037550 283.0044050
 132.3272370  45.5288040 279.8341060 132.0267910  45.4053010 280.7344970
 132.2209860  44.6696630 279.4256790 145.0964290  45.3084440 274.5367740
 144.2657250  45.3761090 275.0074970 145.2736120  46.1988560 274.2334600
 144.5520750  42.0531920 277.0401940 145.3139660  42.6228570 277.1461630
 144.5675120  41.4859120 277.8110250 128.0525090  40.5769850 281.2709600
 127.3973930  40.3081490 280.6269300 128.8903040  40.4674330 280.8211580
 145.5580720  42.9082020 281.8843870 145.9289550  42.1249340 281.4779840
 146.1982650  43.5971120 281.7061170 144.6039920  42.3466290 274.1974460
 144.8788760  43.2545170 274.0693680 144.4150660  42.2828820 275.1336450
 141.0015530  35.3711140 275.4928090 141.4200410  35.1842120 274.6524750
 140.6951590  34.5190190 275.8031020 144.5005260  40.2835280 279.1903890
 144.1248860  39.5163210 278.7585180 143.7708380  40.6657980 279.6778820
 127.2663170  37.7868780 277.2134930 126.3627250  38.0498980 277.0386590
 127.7503790  38.0579950 276.4334890 129.8090380  36.8434320 275.1229310
 130.5182080  36.4217540 274.6376590 129.0930320  36.9109550 274.4912660
 129.4564540  32.8973650 274.1631960 130.1792670  33.4382590 274.4813180
 129.7289060  32.6237070 273.2873500 143.2656190  37.7666120 278.4303540
 143.7615310  37.5336990 279.2152420 143.0672260  36.9277960 278.0141180
 144.6943350  36.4027070 280.9641220 144.5842630  36.2483110 281.9023490
 145.4550940  35.8748010 280.7216630 145.5833620  34.2334990 274.2047360
 146.5082930  34.1016170 273.9965650 145.5609410  34.3127810 275.1583810
 145.6572110  35.0045650 276.8304070 144.8623610  34.9390770 277.3596980
 145.8615390  35.9396290 276.8189420 142.5990530  49.0437200 280.8242460
 143.1949600  48.7221770 280.1476880 142.8568680  48.5709020 281.6155730
 143.9530610  32.9657770 281.2911720 143.8919010  32.0218990 281.1442740
 144.7322640  33.0737860 281.8365180 128.2583360  49.1050130 280.2535670
 128.0905400  48.4720810 280.9517560 127.3917870  49.3109530 279.9029860
 128.8811380  32.9366910 277.7567530 129.6390740  33.0495790 277.1831560
 128.4188550  33.7736110 277.7110960 135.4225190  35.0506180 280.7469840
 134.6099700  34.6763070 280.4065720 135.9266830  34.2951260 281.0491030
 139.9250170  31.7148630 281.9852910 140.5279540  32.2868840 282.4601430
 139.1843160  32.2788070 281.7626810 143.0684770  32.1170190 277.2593190
 143.2635400  33.0153640 277.5260620 142.2814640  31.8857270 277.7526140
 129.8646060  47.7983360 277.6985810 129.3393680  48.1791390 276.9947770
 129.7890640  48.4234130 278.4195520 131.2536530  33.4630960 276.2969500
 131.7829290  32.6760760 276.1677450 131.8864850  34.1422150 276.5305030
 133.4474370  33.2006100 279.3514890 132.8177110  32.4993410 279.5185020
 132.9079510  33.9610230 279.1348050 144.6211380  49.3570900 279.0199750
 144.7963570  48.6708640 278.3760670 143.9232950  49.8817950 278.6276420
 132.4639030  49.7465740 276.5735060 133.1957850  49.4625020 276.0258950
 132.7232700  49.5079020 277.4634440 131.6253820  45.8630470 276.5781390
 130.9962700  46.3315570 277.1267220 131.7401650  45.0179690 277.0127580
 139.0803540  39.9136130 262.7282590 138.9997590  38.9990740 262.4574300
 138.6667960  40.4103200 262.0222300 137.2121580  41.6915150 264.6091860
 136.4363680  41.2115590 264.8990430 137.8634510  41.0120800 264.4348020
 131.2287410  42.0034960 265.4867620 130.3972290  41.7483670 265.8864130
 131.8368390  42.0745730 266.2225540 141.2329010  46.0975340 263.3890990
 140.7710540  45.3262580 263.7178160 142.0454560  46.1241410 263.8943440
 131.2088670  46.0375050 265.6825640 131.5116710  45.1472790 265.5035860
 131.9532260  46.5945270 265.4547890 129.6379360  36.9636850 259.2710010
 128.7496060  37.3052820 259.1689890 129.9220550  36.7637170 258.3790840
 127.6012370  39.5642500 265.1549710 128.1728480  38.7964700 265.1553350
 127.6013910  39.8631260 264.2456320 137.4592320  48.3833350 263.0094980
 136.8403760  48.8390850 262.4389420 138.3144100  48.5384810 262.6084680
 136.6530570  44.3672340 264.6162020 136.5838850  43.4262280 264.4551150
 137.4150430  44.4573750 265.1884590 128.8437240  34.9726860 266.9418640
 128.6640080  34.0752610 267.2221400 128.4417320  35.5198730 267.6165590
 137.6835740  37.1742720 264.8430950 138.0600560  36.3014600 264.7304620
 137.5855250  37.5101420 263.9521390 131.8140750  35.5468350 260.3048390
 131.9207500  36.4472080 260.6117150 130.9033110  35.4986320 260.0143040
 141.4659860  34.6693160 261.7759290 142.2869480  34.1789730 261.8184770
 141.4993940  35.2590820 262.5291130 129.4623910  37.4687360 265.5500980
 130.1434020  37.7325730 266.1688380 129.1471960  36.6288230 265.8838990
 133.6548480  38.5154720 264.6373570 134.1626700  39.0135690 265.2778590
 134.1861720  37.7389920 264.4612930 145.7559410  36.6859910 268.3402920
 145.0511580  37.0741620 267.8218030 146.0217330  37.3810200 268.9423850
 131.9384580  33.1553280 268.9036990 131.9403020  33.6725670 268.0982890
 131.1088890  32.6783460 268.8806920 138.3255670  43.2672590 260.4026890
 137.7072940  43.7322040 259.8389610 138.8378920  43.9600070 260.8196400
 133.1887430  42.7948460 267.0810490 132.8556810  43.4217380 267.7231560
 133.3654110  43.3210340 266.3012160 141.7021340  36.6093540 264.5486830
 140.9976910  36.8978430 265.1289940 142.0633500  37.4193650 264.1886390
 131.6199910  34.8663240 266.9107440 131.9616720  35.7105290 266.6161310
 130.6815720  35.0146980 267.0272780 132.4006530  44.7629260 268.8959670
 133.0180530  45.4380340 268.6144120 131.5399650  45.1717240 268.8047170
 127.6938870  43.9529120 257.7766520 127.3166850  44.4416220 257.0451420
 127.9511940  44.6254400 258.4073050 143.3184120  46.2268670 266.8114310
 142.6347640  46.8967780 266.8030980 143.8578410  46.4249320 266.0459170
 144.7708260  36.0548330 264.9396040 143.8233170  36.0887310 265.0711470
 145.0958250  36.8687280 265.3245400 135.3027800  32.3545510 263.2352030
 135.6102780  31.7992400 262.5187530 134.3728500  32.4889970 263.0525020
 140.8542860  48.0712800 265.5259490 140.8670020  47.6675090 264.6581750
 140.3018080  48.8460090 265.4220920 142.1488280  44.7929020 260.6149660
 142.0384610  43.8503350 260.7399080 142.1456530  45.1544660 261.5012420
 140.2528300  42.9742640 266.8542100 140.6697090  42.7602750 266.0195560
 140.9768120  43.2315430 267.4250720 137.6908560  40.4194340 259.9712150
 136.7637840  40.3531720 260.2000620 137.8433380  41.3574470 259.8567390
 137.6777640  36.6911340 256.9679310 136.7381310  36.8525300 257.0531770
 137.9960900  37.4097020 256.4215300 144.1990400  41.3729860 266.9458340
 143.3709030  41.4422950 266.4708470 144.7940880  41.9584170 266.4774170
 141.7205850  41.9814640 260.4747400 141.1018270  41.6434190 259.8273700
 141.7030300  41.3374400 261.1826590 141.1632410  38.1599180 267.8913210
 140.7503590  38.9852890 268.1453200 140.4308360  37.5744220 267.6989570
 133.2965200  40.9459080 262.7531880 132.8922200  40.2336330 262.2577780
 133.3828320  40.6012320 263.6419920 133.7646900  44.6326640 264.9171090
 133.4675190  44.0272110 264.2378870 134.7146720  44.6703950 264.8060450
 132.0093820  37.7202290 266.5330920 132.5608410  37.8297630 265.7584170
 132.5237330  38.0939890 267.2486150 141.8532510  48.2058510 268.5794190
 141.3763070  49.0130700 268.3866800 141.1694300  47.5536840 268.7320400
 132.8565330  44.3708330 271.5678890 131.9593860  44.5948300 271.8152290
 132.8818200  44.4943270 270.6190290 139.8970550  41.2201450 257.4820150
 140.3363830  40.3823880 257.3357970 140.6098970  41.8530850 257.5684290
 131.6836550  41.2421650 270.1436260 131.5444320  42.1144450 270.5123660
 130.8017910  40.8994460 269.9984200 138.0065930  46.1597520 261.4501390
 138.4461840  46.9021850 261.0356780 137.9452820  46.4024090 262.3740350
 133.4816900  47.1843350 272.3521410 133.4532330  47.5886300 271.4849840
 133.3181870  46.2553710 272.1893010 143.4787690  32.4744260 255.7961190
 143.1660350  32.5671090 256.6960260 144.2400160  33.0525290 255.7458620
 129.9969830  39.8404060 260.2538530 129.8767430  40.5666150 259.6419800
 129.6870720  39.0706970 259.7766440 145.4331720  47.9670450 273.6485580
 145.9091440  48.4453340 274.3274660 146.0538880  47.8987940 272.9231080
 127.6355200  43.0119200 266.0607170 127.7135620  43.1467970 265.1162890
 128.2496880  42.3035090 266.2535290 128.8802830  44.7119390 262.4713350
 128.4730910  44.8533980 261.6166950 129.7715840  44.4279550 262.2684560
 144.8364970  45.1583300 270.8085590 144.9628030  44.9195180 269.8902770
 144.8786350  44.3267840 271.2807670 138.6981710  48.8611300 269.3780400
 139.2126380  48.7719310 270.1802830 137.8550790  49.2071000 269.6708310
 140.6736110  49.1466640 258.8064400 140.5137250  48.8569580 259.7046230
 140.5082820  48.3706770 258.2709630 133.1524490  48.9265170 260.5836020
 132.9766970  48.0100710 260.3703820 132.2980230  49.2852460 260.8233820
 140.3762240  46.6554200 257.3662400 139.6827400  46.6531490 256.7064680
 141.1185100  46.2313520 256.9356570 139.9412170  48.2816910 261.4410890
 140.3969120  47.5006290 261.7549510 140.2804690  48.9923730 261.9852070
 144.6888980  37.2115760 271.7735330 144.0733250  37.7195430 271.2450790
 144.3685400  36.3114090 271.7161270 127.6914720  44.0533370 268.6001630
 127.8545760  43.5838730 267.7821000 128.1567170  43.5456930 269.2650470
 132.4633490  33.1839130 263.6362200 132.0201640  33.9648670 263.3046720
 133.0218480  33.5069020 264.3433140 136.7503300  36.0507650 269.2397520
 136.2882670  36.2590670 270.0517460 136.3481410  35.2367000 268.9368190
 141.7507810  37.2716600 270.3694180 140.9001400  36.9722350 270.6903250
 141.5909600  37.5158610 269.4578000 138.8457520  38.7718350 272.4692970
 139.1710930  37.9382100 272.1295200 139.6337850  39.2946870 272.6171300
 135.5792310  32.8049830 258.5168030 134.9546490  32.8009700 259.2421340
 135.4922430  31.9380790 258.1204000 134.5009390  33.7286460 265.4951800
 134.7981720  34.6349290 265.4143820 135.0494950  33.2405240 264.8811370
 132.2547710  38.3072700 261.3643450 132.0288630  38.0909870 262.2690070
 131.4740240  38.7401160 261.0189420 139.4845470  38.3136070 259.9634100
 138.8854360  39.0371870 259.7797720 140.0325080  38.2512850 259.1810550
 134.6946920  39.2058280 272.0303720 134.5990520  38.2653010 271.8804120
 135.5378900  39.4273350 271.6351790 138.0910340  36.9499610 261.9937380
 138.4839910  37.2671810 261.1806070 138.4527190  36.0711490 262.1081900
 129.8257460  35.6171950 270.1837500 129.4320850  36.4647160 270.3910280
 129.1375860  34.9798320 270.3746140 136.4002510  35.7006920 273.2534240
 135.7100830  35.5079120 273.8880330 137.1434810  35.9841560 273.7858540
 127.1274510  33.5400410 264.2167580 126.8387560  34.1103270 264.9292560
 127.8720270  33.0604860 264.5798810 127.3144740  37.4820530 255.4270300
 127.2319410  38.4251290 255.5685290 126.9627800  37.3395440 254.5482650
 138.6765480  39.5405360 266.0888160 137.9446600  40.0492170 266.4378260
 138.2789820  38.7235340 265.7876940 135.1142870  36.2159560 264.4940650
 135.1178930  35.7749510 263.6445190 136.0093990  36.5376890 264.6012470
 130.9645250  36.0986050 263.4534860 130.6245300  36.5761280 264.2101910
 130.2022570  35.6451170 263.0935960 135.1763020  37.2171640 257.4847410
 135.2975840  37.1758120 258.4333230 134.7911530  38.0795790 257.3294140
 139.1391390  34.9939040 265.5011100 139.1564130  35.4447690 266.3452950
 138.8906970  34.0944680 265.7144540 134.1884520  39.5272780 256.8830710
 133.6201420  39.0791030 256.2566620 134.8973520  39.8865560 256.3495860
 142.5662140  32.4071220 271.3397480 142.8907910  31.6760880 271.8655460
 142.6018650  32.0884860 270.4378470 129.2653700  43.4284800 270.7597440
 128.8808490  42.7878470 271.3580400 129.5765890  44.1320920 271.3292170
 135.4150840  40.2761340 266.2406060 135.7820970  39.8019910 266.9867400
 135.2255900  41.1502910 266.5814400 128.2791330  35.0205030 262.3699530
 127.9938250  34.6560700 263.2078150 128.2170190  34.2885490 261.7562670
 133.2050210  39.3169980 268.5590270 132.9007280  40.1961960 268.7840630
 134.1596670  39.3769770 268.5947710 131.7332000  43.5230970 259.1557120
 130.9594260  42.9828590 258.9955840 132.4626630  43.0037580 258.8174880
 142.4919980  42.5196330 264.9483510 143.2119100  43.0151620 264.5579620
 142.2901800  41.8414220 264.3037380 137.9529920  33.9134290 259.0912900
 137.1394530  33.4147460 259.0158210 137.7591870  34.7532540 258.6749250
 137.8738780  42.5905390 270.8352510 137.8076090  41.6701060 270.5810100
 137.2443920  42.6880830 271.5497150 140.6678310  38.2853940 257.3875060
 141.5557930  38.5971170 257.2126400 140.6383400  37.4126190 256.9955640
 131.7769400  43.1911350 262.7935930 132.2948070  42.3879610 262.7392820
 131.3253420  43.1290490 263.6352760 136.6638900  44.4577630 258.0663230
 137.0054600  45.2019860 257.5706550 135.8351610  44.7708750 258.4288060
 129.2613940  40.1572720 269.7061630 128.9028880  40.8226570 270.2934970
 128.9668500  39.3256270 270.0774250 132.4627060  40.6156960 272.5901180
 132.1627200  40.7614140 271.6929000 133.2338300  40.0562250 272.4974570
 137.8055510  45.4125960 270.5856310 137.8200050  44.4806920 270.3675220
 137.0980610  45.4985720 271.2246080 142.9392580  39.5965780 256.8554920
 142.8556300  40.0280000 256.0051360 143.6586770  40.0564130 257.2881740
 144.0166720  42.0533300 269.9324890 143.2914910  42.6462080 269.7354280
 144.5442180  42.0456840 269.1338260 143.9679830  46.4508040 259.5837050
 143.3255990  45.7963660 259.8580770 143.5810490  46.8563130 258.8077720
 139.5466310  43.7793470 263.4308740 139.8990130  43.1821600 262.7710110
 138.6628640  43.4537700 263.6016990 135.6329590  44.5391160 260.8379150
 136.3200720  45.0860370 261.2186740 134.8462010  45.0831890 260.8728760
 127.7721990  40.1563980 256.3296230 128.6416840  40.4388780 256.6132150
 127.2812310  40.9699850 256.2145040 134.9356800  41.5437190 260.4504510
 135.3919580  42.3542440 260.6764700 134.5845010  41.2260330 261.2823000
 137.2389410  47.0543530 267.6796810 137.8831630  47.2602910 268.3570230
 137.6018850  46.2931930 267.2267660 130.8368580  31.8874840 260.9227030
 130.7083210  31.8792740 261.8711950 130.0130600  32.2257930 260.5718040
 138.5121490  45.0575880 266.3974260 139.1543720  44.3569040 266.5106430
 139.0370840  45.8374320 266.2171150 142.3577210  45.3424500 256.1213400
 142.1314790  44.6254940 256.7138040 141.9673410  45.0936940 255.2835150
 140.2859110  45.8570780 269.6010320 140.6215350  46.4437470 270.2788240
 139.3659450  45.7263490 269.8308110 128.1393240  49.3691360 256.8957860
 128.4990880  49.9680700 256.2415130 127.9985580  49.9151250 257.6692890
 127.8362510  33.6465960 270.3833730 127.1221030  33.8462880 270.9886340
 128.2557550  32.8705530 270.7548530 141.9393460  43.2596440 257.7827560
 141.6515160  43.7209130 258.5705440 142.7345630  42.7994210 258.0511780
 128.1235100  47.6346220 271.3700260 128.2326220  46.6940960 271.2295650
 127.4715660  47.9000970 270.7213990 136.1147690  45.9062110 272.7698380
 135.7944560  45.1871350 273.3144070 135.4406050  46.5817180 272.8434440
 134.1561860  46.7522560 257.7131530 134.1471960  47.4852250 257.0976040
 133.2360220  46.5054140 257.8058490 129.7568500  41.9737450 258.4578290
 129.1496450  42.7136350 258.4673590 130.2317850  42.0636810 257.6316490
 139.3301290  36.1388270 268.1335180 139.6982110  35.3183480 268.4614750
 138.4699490  36.1990160 268.5490830 142.6963320  35.0945210 258.9422740
 142.0676480  35.1990880 258.2280970 142.2015240  35.3141990 259.7316620
 137.1421460  46.8150800 256.3756720 137.2433440  46.6114790 255.4458700
 136.2423200  46.5609080 256.5804500 134.6647350  37.3731160 260.3580620
 133.9563500  37.8417500 260.7994230 134.9491830  36.7153170 260.9925810
 136.2903280  38.7927860 268.3573150 136.7888530  39.2673680 269.0225000
 136.4326230  37.8691380 268.5643180 138.6962780  34.0981820 261.7976410
 138.5730560  34.1167950 260.8485920 139.6447340  34.1460760 261.9174810
 135.7839570  49.3337120 261.0704390 136.0381070  49.2958510 260.1483760
 134.8352050  49.2070450 261.0632640 132.8682370  35.6816240 257.7331330
 133.7172900  36.1186390 257.6671520 132.5013640  35.9936500 258.5603390
 143.4970140  35.0095820 269.2001540 142.9943740  35.7501220 269.5395350
 144.3126800  35.3979820 268.8838330 141.7892150  40.2529000 262.6462900
 140.8482290  40.2679230 262.8210590 142.1036220  39.4664960 263.0923200
 131.7673790  41.9348600 256.2066860 132.5337060  41.8229960 256.7692290
 131.8448480  41.2386570 255.5543630 130.4620550  39.3673670 256.8899750
 130.5424140  38.4201180 257.0017150 131.3540300  39.6980550 256.9960410
 143.7917730  47.4237850 264.3217160 143.9165150  48.2469020 264.7940970
 144.6583290  47.2128580 263.9741310 131.2635260  49.5169060 263.9934290
 131.9997740  48.9684520 264.2642860 131.6476180  50.3825070 263.8540280
 128.1480740  45.5842630 259.8675800 127.2220520  45.8263770 259.8581210
 128.6137170  46.4116890 259.7460550 130.2693540  48.7015130 273.1819870
 131.0706270  49.0227180 273.5955270 129.7545360  48.3410710 273.9039780
 134.3737570  48.6899370 255.8159860 135.1666180  48.9788200 255.3641650
 133.8541920  48.2591540 255.1372340 139.1058170  44.8095000 273.1295280
 138.4996330  44.8326600 272.3891030 138.8012280  44.0778040 273.6662530
 140.5358540  48.5375290 271.7404690 141.4880290  48.4533310 271.6904930
 140.3886760  49.2017000 272.4138480 143.4267740  47.9169500 257.2396600
 143.1409250  47.5034640 256.4250780 143.2287290  48.8457210 257.1197120
 127.9891350  41.1888590 272.1255920 128.4930370  40.6095870 272.6972150
 127.2498770  41.4728820 272.6632290 134.8914970  43.9102780 255.6802210
 134.7865610  43.2955130 256.4063590 134.7239190  43.3868670 254.8965220
 135.0429290  42.5959580 271.6591440 134.2774960  43.1644580 271.5746110
 135.2245250  42.3035790 270.7659670 138.1317700  42.9722810 256.2844200
 137.5827800  43.4192110 256.9286940 138.7536960  42.4672060 256.8081870
 142.1852640  44.3264910 272.2166460 142.9262110  44.6640670 271.7133920
 141.4225320  44.4956970 271.6636230 130.0214430  39.3318180 273.0205990
 130.0619770  39.0332050 273.9291220 130.8759930  39.7325790 272.8613510
 133.7992820  41.9313730 258.1809500 134.2209240  41.7653600 259.0240890
 133.9243660  41.1213960 257.6864640 131.9620240  37.9110280 270.9880480
 131.4316700  37.4201230 270.3603820 132.6308310  38.3394480 270.4538410
 136.3120460  40.9551340 255.4286600 136.8326120  40.2400360 255.0627750
 136.9588860  41.5937210 255.7287110 140.8598300  42.3779740 270.7521670
 141.2739320  42.5324820 271.6012090 139.9249300  42.5034960 270.9147450
 141.3320470  39.7175900 272.7560820 141.9141240  38.9628220 272.6681300
 141.5082240  40.2483340 271.9792300 132.4492540  34.8772650 271.0677770
 132.3549410  34.2593400 270.3428640 131.8689930  35.6038940 270.8407680
 135.2153980  33.4345890 268.1005160 134.7671280  33.4570150 267.2550710
 134.5819180  33.0364910 268.6975460 135.6213530  42.3300220 268.7217600
 136.0401640  43.1732950 268.5493840 134.7022160  42.4672260 268.4924380
 137.9577430  40.0616400 270.1055440 138.0773640  39.4657540 270.8450280
 138.8171430  40.0986090 269.6856740 140.2965330  40.6153590 268.6817950
 139.7700550  41.1396210 268.0783090 140.6396670  41.2480980 269.3127680
 132.6951720  38.0046960 255.1267660 132.4940780  37.1414320 255.4881000
 132.5243770  37.9180320 254.1889260 133.4720950  48.6353230 269.8375330
 132.9342040  49.3599290 269.5184030 133.7254910  48.1583570 269.0472670
 134.7246200  36.6037750 271.3631260 135.3145890  36.2953600 272.0509080
 133.9066440  36.1317500 271.5191160 139.5439630  36.2203560 271.5964280
 138.8555150  35.5585100 271.5314270 140.2645650  35.7741830 272.0412740
 140.1740030  32.8155190 257.6554540 140.4542320  31.9723090 258.0113960
 139.4005760  33.0478300 258.1693290 131.4934520  35.1047580 255.1145540
 131.7960420  35.1115010 254.2064690 132.2329110  34.7545440 255.6113200
 136.3283160  49.8704440 270.0961980 136.2541860  50.7739580 270.4034350
 135.4262000  49.5516340 270.0684050 134.7119450  34.0482200 256.1001740
 134.3641450  33.3706190 255.5204190 134.9132220  33.5871710 256.9145130
 136.8768490  49.0362950 257.7188340 137.7719280  49.3747920 257.7407100
 136.9086120  48.3142360 257.0912620 130.5164650  44.4090000 255.9475340
 130.9539520  44.9519670 256.6032920 131.0012380  43.5836950 255.9571680
 127.7310450  47.1979030 263.3995600 128.0613460  46.3300090 263.1674240
 128.1601450  47.4037550 264.2300560 132.3272370  45.5288040 261.0597570
 132.0267910  45.4053010 261.9601480 132.2209860  44.6696630 260.6513300
 128.2200660  48.0649620 266.1377230 127.7831650  48.2450420 266.9701380
 128.7878340  48.8224240 265.9958950 143.8562840  47.5666620 270.4254540
 143.2564830  47.6259180 269.6818460 143.9856740  46.6271600 270.5551390
 145.0964290  45.3084440 255.7624250 144.2657250  45.3761090 256.2331480
 145.2736120  46.1988560 255.4591110 144.5520750  42.0531920 258.2658450
 145.3139660  42.6228570 258.3718140 144.5675120  41.4859120 259.0366760
 128.0525090  40.5769850 262.4966110 127.3973930  40.3081490 261.8525810
 128.8903040  40.4674330 262.0468090 145.5580720  42.9082020 263.1100380
 145.9289550  42.1249340 262.7036350 146.1982650  43.5971120 262.9317680
 142.5414480  44.2918600 268.5230700 141.7274320  44.7215760 268.7856490
 142.9488680  44.9037010 267.9099750 144.6039920  42.3466290 255.4230970
 144.8788760  43.2545170 255.2950190 144.4150660  42.2828820 256.3592960
 141.0015530  35.3711140 256.7184600 141.4200410  35.1842120 255.8781260
 140.6951590  34.5190190 257.0287530 144.5005260  40.2835280 260.4160400
 144.1248860  39.5163210 259.9841690 143.7708380  40.6657980 260.9035330
 129.0901020  40.9622420 267.0369450 129.4574060  40.8749820 267.9165470
 128.5211840  40.1988970 266.9376310 143.8904880  39.4306800 270.0499920
 143.6590970  39.2019550 269.1497870 144.1509430  40.3506350 270.0044810
 128.6417020  37.8731510 270.9427870 127.7473070  37.8398270 271.2821580
 129.1814570  38.0718300 271.7079120 142.3292950  34.6563230 272.8279620
 143.2063130  34.6646630 273.2113620 142.3413790  33.9194070 272.2171970
 127.2663170  37.7868780 258.4391440 126.3627250  38.0498980 258.2643100
 127.7503790  38.0579950 257.6591400 143.7756220  38.5092770 263.7167640
 144.2993700  38.0155420 263.0857810 144.3615640  38.6443130 264.4615210
 143.9545940  38.5932640 267.2387190 143.0048650  38.5596180 267.3532180
 144.1358950  39.5032750 267.0036960 129.8090380  36.8434320 256.3485820
 130.5182080  36.4217540 255.8633100 129.0930320  36.9109550 255.7169170
 129.4564540  32.8973650 255.3888470 130.1792670  33.4382590 255.7069690
 129.7289060  32.6237070 254.5130010 143.2656190  37.7666120 259.6560050
 143.7615310  37.5336990 260.4408930 143.0672260  36.9277960 259.2397690
 129.1456730  32.1479840 265.2911090 129.7932920  31.5977220 264.8506250
 129.5658570  32.4022990 266.1126900 144.6943350  36.4027070 262.1897730
 144.5842630  36.2483110 263.1280000 145.4550940  35.8748010 261.9473140
 143.0409070  32.3421200 268.6480730 143.6781290  32.9555340 269.0139920
 143.1883960  32.3781860 267.7029960 145.5833620  34.2334990 255.4303870
 146.5082930  34.1016170 255.2222160 145.5609410  34.3127810 256.3840320
 145.6572110  35.0045650 258.0560580 144.8623610  34.9390770 258.5853490
 145.8615390  35.9396290 258.0445930 142.5990530  49.0437200 262.0498970
 143.1949600  48.7221770 261.3733390 142.8568680  48.5709020 262.8412240
 128.8988730  32.3035510 268.0336410 128.5503550  32.7599330 268.7994590
 128.5676430  31.4092640 268.1158840 130.5053100  45.4755110 272.1989600
 130.4622730  45.1048020 273.0804060 130.6364110  46.4132680 272.3391420
 134.2059130  47.0314700 267.7999320 133.9650490  47.2989260 266.9129840
 135.1461770  47.2020430 267.8550180 136.4113550  33.4947390 271.5555830
 136.3502440  34.0869220 272.3051240 137.3513930  33.3873350 271.4106090
 139.0488110  33.1517450 271.1948120 139.6628520  33.4696740 270.5329200
 139.5937670  32.6666040 271.8143980 145.4663290  49.0509080 268.6009960
 144.9721570  49.4477950 267.8837090 144.8576580  48.4258290 268.9947240
 129.5709370  31.8311710 271.3087180 130.1192360  31.6499760 270.5453290
 129.6364680  31.0405820 271.8443490 130.3441130  48.4217360 269.3187380
 129.7501450  48.2902060 270.0577420 130.3364970  47.5855500 268.8529480
 139.7896150  31.7149590 267.5217410 138.9155990  32.0484700 267.3190340
 139.6806900  31.2422770 268.3469280 140.6968130  33.9220460 268.9059130
 140.3681490  33.1072220 268.5260860 141.6450430  33.8790270 268.7824820
 143.1502740  49.6932500 265.8796700 142.6905710  50.4448310 265.5054720
 142.5215200  48.9738970 265.8211500 129.9753360  45.7875740 268.2695420
 129.2487420  45.1681030 268.2021370 130.0362510  46.1816350 267.3993500
 133.5798460  48.0020740 265.0544830 134.0963480  47.3908100 264.5293090
 134.2295840  48.5049520 265.5455840 136.3193960  48.8929230 265.8813810
 136.6071770  48.6383530 265.0046820 136.8317180  48.3406590 266.4719380
 137.5370970  32.6319430 266.4610320 136.7542760  33.1064930 266.7407080
 137.2433900  31.7274260 266.3523500 142.0892040  33.3342530 264.5059410
 142.5300130  33.2787630 263.6581010 141.8199630  34.2500540 264.5769590
 143.9530610  32.9657770 262.5168230 143.8919010  32.0218990 262.3699250
 144.7322640  33.0737860 263.0621690 128.2583360  49.1050130 261.4792180
 128.0905400  48.4720810 262.1774070 127.3917870  49.3109530 261.1286370
 128.8811380  32.9366910 258.9824040 129.6390740  33.0495790 258.4088070
 128.4188550  33.7736110 258.9367470 135.4225190  35.0506180 261.9726350
 134.6099700  34.6763070 261.6322230 135.9266830  34.2951260 262.2747540
 139.9250170  31.7148630 263.2109420 140.5279540  32.2868840 263.6857940
 139.1843160  32.2788070 262.9883320 143.0684770  32.1170190 258.4849700
 143.2635400  33.0153640 258.7517130 142.2814640  31.8857270 258.9782650
 129.8646060  47.7983360 258.9242320 129.3393680  48.1791390 258.2204280
 129.7890640  48.4234130 259.6452030 131.2536530  33.4630960 257.5226010
 131.7829290  32.6760760 257.3933960 131.8864850  34.1422150 257.7561540
 133.4474370  33.2006100 260.5771400 132.8177110  32.4993410 260.7441530
 132.9079510  33.9610230 260.3604560 136.3866320  49.8145330 273.2482010
 137.3133630  49.5789600 273.2917970 136.3716750  50.6417330 272.7668040
 144.6211380  49.3570900 260.2456260 144.7963570  48.6708640 259.6017180
 143.9232950  49.8817950 259.8532930 133.5729930  32.4790080 273.0123890
 133.2914200  32.9823680 272.2484710 133.9549630  31.6811830 272.6466020
 132.4639030  49.7465740 257.7991570 133.1957850  49.4625020 257.2515460
 132.7232700  49.5079020 258.6890950 131.6253820  45.8630470 257.8037900
 130.9962700  46.3315570 258.3523730 131.7401650  45.0179690 258.2384090
 140.1745390  31.8943660 273.5904360 140.0610840  32.2138270 274.4855880
 140.9915130  32.2956170 273.2941640 142.9543880  49.0415190 273.0723050
 143.7469200  48.5464420 272.8649010 143.2477030  49.7205330 273.6798660
 139.0803540  39.9136130 243.9539100 138.9997590  38.9990740 243.6830810
 138.6667960  40.4103200 243.2478810 137.2121580  41.6915150 245.8348370
 136.4363680  41.2115590 246.1246940 137.8634510  41.0120800 245.6604530
 131.2287410  42.0034960 246.7124130 130.3972290  41.7483670 247.1120640
 131.8368390  42.0745730 247.4482050 141.2329010  46.0975340 244.6147500
 140.7710540  45.3262580 244.9434670 142.0454560  46.1241410 245.1199950
 131.2088670  46.0375050 246.9082150 131.5116710  45.1472790 246.7292370
 131.9532260  46.5945270 246.6804400 129.6379360  36.9636850 240.4966520
 128.7496060  37.3052820 240.3946400 129.9220550  36.7637170 239.6047350
 127.6012370  39.5642500 246.3806220 128.1728480  38.7964700 246.3809860
 127.6013910  39.8631260 245.4712830 137.4592320  48.3833350 244.2351490
 136.8403760  48.8390850 243.6645930 138.3144100  48.5384810 243.8341190
 136.6530570  44.3672340 245.8418530 136.5838850  43.4262280 245.6807660
 137.4150430  44.4573750 246.4141100 128.8437240  34.9726860 248.1675150
 128.6640080  34.0752610 248.4477910 128.4417320  35.5198730 248.8422100
 137.6835740  37.1742720 246.0687460 138.0600560  36.3014600 245.9561130
 137.5855250  37.5101420 245.1777900 131.8140750  35.5468350 241.5304900
 131.9207500  36.4472080 241.8373660 130.9033110  35.4986320 241.2399550
 141.4659860  34.6693160 243.0015800 142.2869480  34.1789730 243.0441280
 141.4993940  35.2590820 243.7547640 129.4623910  37.4687360 246.7757490
 130.1434020  37.7325730 247.3944890 129.1471960  36.6288230 247.1095500
 133.6548480  38.5154720 245.8630080 134.1626700  39.0135690 246.5035100
 134.1861720  37.7389920 245.6869440 145.7559410  36.6859910 249.5659430
 145.0511580  37.0741620 249.0474540 146.0217330  37.3810200 250.1680360
 131.9384580  33.1553280 250.1293500 131.9403020  33.6725670 249.3239400
 131.1088890  32.6783460 250.1063430 138.3255670  43.2672590 241.6283400
 137.7072940  43.7322040 241.0646120 138.8378920  43.9600070 242.0452910
 133.1887430  42.7948460 248.3067000 132.8556810  43.4217380 248.9488070
 133.3654110  43.3210340 247.5268670 141.7021340  36.6093540 245.7743340
 140.9976910  36.8978430 246.3546450 142.0633500  37.4193650 245.4142900
 131.6199910  34.8663240 248.1363950 131.9616720  35.7105290 247.8417820
 130.6815720  35.0146980 248.2529290 132.4006530  44.7629260 250.1216180
 133.0180530  45.4380340 249.8400630 131.5399650  45.1717240 250.0303680
 127.6938870  43.9529120 239.0023030 127.3166850  44.4416220 238.2707930
 127.9511940  44.6254400 239.6329560 143.3184120  46.2268670 248.0370820
 142.6347640  46.8967780 248.0287490 143.8578410  46.4249320 247.2715680
 144.7708260  36.0548330 246.1652550 143.8233170  36.0887310 246.2967980
 145.0958250  36.8687280 246.5501910 135.3027800  32.3545510 244.4608540
 135.6102780  31.7992400 243.7444040 134.3728500  32.4889970 244.2781530
 140.8542860  48.0712800 246.7516000 140.8670020  47.6675090 245.8838260
 140.3018080  48.8460090 246.6477430 142.1488280  44.7929020 241.8406170
 142.0384610  43.8503350 241.9655590 142.1456530  45.1544660 242.7268930
 140.2528300  42.9742640 248.0798610 140.6697090  42.7602750 247.2452070
 140.9768120  43.2315430 248.6507230 137.6908560  40.4194340 241.1968660
 136.7637840  40.3531720 241.4257130 137.8433380  41.3574470 241.0823900
 137.6777640  36.6911340 238.1935820 136.7381310  36.8525300 238.2788280
 137.9960900  37.4097020 237.6471810 144.1990400  41.3729860 248.1714850
 143.3709030  41.4422950 247.6964980 144.7940880  41.9584170 247.7030680
 141.7205850  41.9814640 241.7003910 141.1018270  41.6434190 241.0530210
 141.7030300  41.3374400 242.4083100 141.1632410  38.1599180 249.1169720
 140.7503590  38.9852890 249.3709710 140.4308360  37.5744220 248.9246080
 133.2965200  40.9459080 243.9788390 132.8922200  40.2336330 243.4834290
 133.3828320  40.6012320 244.8676430 133.7646900  44.6326640 246.1427600
 133.4675190  44.0272110 245.4635380 134.7146720  44.6703950 246.0316960
 132.0093820  37.7202290 247.7587430 132.5608410  37.8297630 246.9840680
 132.5237330  38.0939890 248.4742660 141.8532510  48.2058510 249.8050700
 141.3763070  49.0130700 249.6123310 141.1694300  47.5536840 249.9576910
 132.8565330  44.3708330 252.7935400 131.9593860  44.5948300 253.0408800
 132.8818200  44.4943270 251.8446800 139.8970550  41.2201450 238.7076660
 140.3363830  40.3823880 238.5614480 140.6098970  41.8530850 238.7940800
 131.6836550  41.2421650 251.3692770 131.5444320  42.1144450 251.7380170
 130.8017910  40.8994460 251.2240710 138.0065930  46.1597520 242.6757900
 138.4461840  46.9021850 242.2613290 137.9452820  46.4024090 243.5996860
 133.4816900  47.1843350 253.5777920 133.4532330  47.5886300 252.7106350
 133.3181870  46.2553710 253.4149520 143.4787690  32.4744260 237.0217700
 143.1660350  32.5671090 237.9216770 144.2400160  33.0525290 236.9715130
 129.9969830  39.8404060 241.4795040 129.8767430  40.5666150 240.8676310
 129.6870720  39.0706970 241.0022950 145.4331720  47.9670450 254.8742090
 145.9091440  48.4453340 255.5531170 146.0538880  47.8987940 254.1487590
 127.6355200  43.0119200 247.2863680 127.7135620  43.1467970 246.3419400
 128.2496880  42.3035090 247.4791800 128.8802830  44.7119390 243.6969860
 128.4730910  44.8533980 242.8423460 129.7715840  44.4279550 243.4941070
 144.8364970  45.1583300 252.0342100 144.9628030  44.9195180 251.1159280
 144.8786350  44.3267840 252.5064180 138.6981710  48.8611300 250.6036910
 139.2126380  48.7719310 251.4059340 137.8550790  49.2071000 250.8964820
 140.6736110  49.1466640 240.0320910 140.5137250  48.8569580 240.9302740
 140.5082820  48.3706770 239.4966140 133.1524490  48.9265170 241.8092530
 132.9766970  48.0100710 241.5960330 132.2980230  49.2852460 242.0490330
 140.3762240  46.6554200 238.5918910 139.6827400  46.6531490 237.9321190
 141.1185100  46.2313520 238.1613080 139.9412170  48.2816910 242.6667400
 140.3969120  47.5006290 242.9806020 140.2804690  48.9923730 243.2108580
 144.6888980  37.2115760 252.9991840 144.0733250  37.7195430 252.4707300
 144.3685400  36.3114090 252.9417780 127.6914720  44.0533370 249.8258140
 127.8545760  43.5838730 249.0077510 128.1567170  43.5456930 250.4906980
 132.4633490  33.1839130 244.8618710 132.0201640  33.9648670 244.5303230
 133.0218480  33.5069020 245.5689650 136.7503300  36.0507650 250.4654030
 136.2882670  36.2590670 251.2773970 136.3481410  35.2367000 250.1624700
 141.7507810  37.2716600 251.5950690 140.9001400  36.9722350 251.9159760
 141.5909600  37.5158610 250.6834510 138.8457520  38.7718350 253.6949480
 139.1710930  37.9382100 253.3551710 139.6337850  39.2946870 253.8427810
 135.5792310  32.8049830 239.7424540 134.9546490  32.8009700 240.4677850
 135.4922430  31.9380790 239.3460510 134.5009390  33.7286460 246.7208310
 134.7981720  34.6349290 246.6400330 135.0494950  33.2405240 246.1067880
 132.2547710  38.3072700 242.5899960 132.0288630  38.0909870 243.4946580
 131.4740240  38.7401160 242.2445930 139.4845470  38.3136070 241.1890610
 138.8854360  39.0371870 241.0054230 140.0325080  38.2512850 240.4067060
 134.6946920  39.2058280 253.2560230 134.5990520  38.2653010 253.1060630
 135.5378900  39.4273350 252.8608300 138.0910340  36.9499610 243.2193890
 138.4839910  37.2671810 242.4062580 138.4527190  36.0711490 243.3338410
 129.8257460  35.6171950 251.4094010 129.4320850  36.4647160 251.6166790
 129.1375860  34.9798320 251.6002650 136.4002510  35.7006920 254.4790750
 135.7100830  35.5079120 255.1136840 137.1434810  35.9841560 255.0115050
 127.1274510  33.5400410 245.4424090 126.8387560  34.1103270 246.1549070
 127.8720270  33.0604860 245.8055320 127.3144740  37.4820530 236.6526810
 127.2319410  38.4251290 236.7941800 126.9627800  37.3395440 235.7739160
 138.6765480  39.5405360 247.3144670 137.9446600  40.0492170 247.6634770
 138.2789820  38.7235340 247.0133450 135.1142870  36.2159560 245.7197160
 135.1178930  35.7749510 244.8701700 136.0093990  36.5376890 245.8268980
 130.9645250  36.0986050 244.6791370 130.6245300  36.5761280 245.4358420
 130.2022570  35.6451170 244.3192470 135.1763020  37.2171640 238.7103920
 135.2975840  37.1758120 239.6589740 134.7911530  38.0795790 238.5550650
 139.1391390  34.9939040 246.7267610 139.1564130  35.4447690 247.5709460
 138.8906970  34.0944680 246.9401050 134.1884520  39.5272780 238.1087220
 133.6201420  39.0791030 237.4823130 134.8973520  39.8865560 237.5752370
 142.5662140  32.4071220 252.5653990 142.8907910  31.6760880 253.0911970
 142.6018650  32.0884860 251.6634980 129.2653700  43.4284800 251.9853950
 128.8808490  42.7878470 252.5836910 129.5765890  44.1320920 252.5548680
 135.4150840  40.2761340 247.4662570 135.7820970  39.8019910 248.2123910
 135.2255900  41.1502910 247.8070910 128.2791330  35.0205030 243.5956040
 127.9938250  34.6560700 244.4334660 128.2170190  34.2885490 242.9819180
 133.2050210  39.3169980 249.7846780 132.9007280  40.1961960 250.0097140
 134.1596670  39.3769770 249.8204220 131.7332000  43.5230970 240.3813630
 130.9594260  42.9828590 240.2212350 132.4626630  43.0037580 240.0431390
 142.4919980  42.5196330 246.1740020 143.2119100  43.0151620 245.7836130
 142.2901800  41.8414220 245.5293890 137.9529920  33.9134290 240.3169410
 137.1394530  33.4147460 240.2414720 137.7591870  34.7532540 239.9005760
 137.8738780  42.5905390 252.0609020 137.8076090  41.6701060 251.8066610
 137.2443920  42.6880830 252.7753660 140.6678310  38.2853940 238.6131570
 141.5557930  38.5971170 238.4382910 140.6383400  37.4126190 238.2212150
 131.7769400  43.1911350 244.0192440 132.2948070  42.3879610 243.9649330
 131.3253420  43.1290490 244.8609270 136.6638900  44.4577630 239.2919740
 137.0054600  45.2019860 238.7963060 135.8351610  44.7708750 239.6544570
 129.2613940  40.1572720 250.9318140 128.9028880  40.8226570 251.5191480
 128.9668500  39.3256270 251.3030760 132.4627060  40.6156960 253.8157690
 132.1627200  40.7614140 252.9185510 133.2338300  40.0562250 253.7231080
 137.8055510  45.4125960 251.8112820 137.8200050  44.4806920 251.5931730
 137.0980610  45.4985720 252.4502590 142.9392580  39.5965780 238.0811430
 142.8556300  40.0280000 237.2307870 143.6586770  40.0564130 238.5138250
 144.0166720  42.0533300 251.1581400 143.2914910  42.6462080 250.9610790
 144.5442180  42.0456840 250.3594770 143.9679830  46.4508040 240.8093560
 143.3255990  45.7963660 241.0837280 143.5810490  46.8563130 240.0334230
 139.5466310  43.7793470 244.6565250 139.8990130  43.1821600 243.9966620
 138.6628640  43.4537700 244.8273500 135.6329590  44.5391160 242.0635660
 136.3200720  45.0860370 242.4443250 134.8462010  45.0831890 242.0985270
 127.7721990  40.1563980 237.5552740 128.6416840  40.4388780 237.8388660
 127.2812310  40.9699850 237.4401550 134.9356800  41.5437190 241.6761020
 135.3919580  42.3542440 241.9021210 134.5845010  41.2260330 242.5079510
 137.2389410  47.0543530 248.9053320 137.8831630  47.2602910 249.5826740
 137.6018850  46.2931930 248.4524170 130.8368580  31.8874840 242.1483540
 130.7083210  31.8792740 243.0968460 130.0130600  32.2257930 241.7974550
 138.5121490  45.0575880 247.6230770 139.1543720  44.3569040 247.7362940
 139.0370840  45.8374320 247.4427660 142.3577210  45.3424500 237.3469910
 142.1314790  44.6254940 237.9394550 141.9673410  45.0936940 236.5091660
 140.2859110  45.8570780 250.8266830 140.6215350  46.4437470 251.5044750
 139.3659450  45.7263490 251.0564620 128.1393240  49.3691360 238.1214370
 128.4990880  49.9680700 237.4671640 127.9985580  49.9151250 238.8949400
 127.8362510  33.6465960 251.6090240 127.1221030  33.8462880 252.2142850
 128.2557550  32.8705530 251.9805040 141.9393460  43.2596440 239.0084070
 141.6515160  43.7209130 239.7961950 142.7345630  42.7994210 239.2768290
 128.1235100  47.6346220 252.5956770 128.2326220  46.6940960 252.4552160
 127.4715660  47.9000970 251.9470500 136.1147690  45.9062110 253.9954890
 135.7944560  45.1871350 254.5400580 135.4406050  46.5817180 254.0690950
 134.1561860  46.7522560 238.9388040 134.1471960  47.4852250 238.3232550
 133.2360220  46.5054140 239.0315000 129.7568500  41.9737450 239.6834800
 129.1496450  42.7136350 239.6930100 130.2317850  42.0636810 238.8573000
 139.3301290  36.1388270 249.3591690 139.6982110  35.3183480 249.6871260
 138.4699490  36.1990160 249.7747340 142.6963320  35.0945210 240.1679250
 142.0676480  35.1990880 239.4537480 142.2015240  35.3141990 240.9573130
 137.1421460  46.8150800 237.6013230 137.2433440  46.6114790 236.6715210
 136.2423200  46.5609080 237.8061010 134.6647350  37.3731160 241.5837130
 133.9563500  37.8417500 242.0250740 134.9491830  36.7153170 242.2182320
 136.2903280  38.7927860 249.5829660 136.7888530  39.2673680 250.2481510
 136.4326230  37.8691380 249.7899690 138.6962780  34.0981820 243.0232920
 138.5730560  34.1167950 242.0742430 139.6447340  34.1460760 243.1431320
 135.7839570  49.3337120 242.2960900 136.0381070  49.2958510 241.3740270
 134.8352050  49.2070450 242.2889150 132.8682370  35.6816240 238.9587840
 133.7172900  36.1186390 238.8928030 132.5013640  35.9936500 239.7859900
 143.4970140  35.0095820 250.4258050 142.9943740  35.7501220 250.7651860
 144.3126800  35.3979820 250.1094840 141.7892150  40.2529000 243.8719410
 140.8482290  40.2679230 244.0467100 142.1036220  39.4664960 244.3179710
 131.7673790  41.9348600 237.4323370 132.5337060  41.8229960 237.9948800
 131.8448480  41.2386570 236.7800140 130.4620550  39.3673670 238.1156260
 130.5424140  38.4201180 238.2273660 131.3540300  39.6980550 238.2216920
 143.7917730  47.4237850 245.5473670 143.9165150  48.2469020 246.0197480
 144.6583290  47.2128580 245.1997820 131.2635260  49.5169060 245.2190800
 131.9997740  48.9684520 245.4899370 131.6476180  50.3825070 245.0796790
 128.1480740  45.5842630 241.0932310 127.2220520  45.8263770 241.0837720
 128.6137170  46.4116890 240.9717060 130.2693540  48.7015130 254.4076380
 131.0706270  49.0227180 254.8211780 129.7545360  48.3410710 255.1296290
 134.3737570  48.6899370 237.0416370 135.1666180  48.9788200 236.5898160
 133.8541920  48.2591540 236.3628850 139.1058170  44.8095000 254.3551790
 138.4996330  44.8326600 253.6147540 138.8012280  44.0778040 254.8919040
 140.5358540  48.5375290 252.9661200 141.4880290  48.4533310 252.9161440
 140.3886760  49.2017000 253.6394990 143.4267740  47.9169500 238.4653110
 143.1409250  47.5034640 237.6507290 143.2287290  48.8457210 238.3453630
 127.9891350  41.1888590 253.3512430 128.4930370  40.6095870 253.9228660
 127.2498770  41.4728820 253.8888800 134.8914970  43.9102780 236.9058720
 134.7865610  43.2955130 237.6320100 134.7239190  43.3868670 236.1221730
 135.0429290  42.5959580 252.8847950 134.2774960  43.1644580 252.8002620
 135.2245250  42.3035790 251.9916180 138.1317700  42.9722810 237.5100710
 137.5827800  43.4192110 238.1543450 138.7536960  42.4672060 238.0338380
 142.1852640  44.3264910 253.4422970 142.9262110  44.6640670 252.9390430
 141.4225320  44.4956970 252.8892740 130.0214430  39.3318180 254.2462500
 130.0619770  39.0332050 255.1547730 130.8759930  39.7325790 254.0870020
 133.7992820  41.9313730 239.4066010 134.2209240  41.7653600 240.2497400
 133.9243660  41.1213960 238.9121150 131.9620240  37.9110280 252.2136990
 131.4316700  37.4201230 251.5860330 132.6308310  38.3394480 251.6794920
 136.3120460  40.9551340 236.6543110 136.8326120  40.2400360 236.2884260
 136.9588860  41.5937210 236.9543620 140.8598300  42.3779740 251.9778180
 141.2739320  42.5324820 252.8268600 139.9249300  42.5034960 252.1403960
 141.3320470  39.7175900 253.9817330 141.9141240  38.9628220 253.8937810
 141.5082240  40.2483340 253.2048810 132.4492540  34.8772650 252.2934280
 132.3549410  34.2593400 251.5685150 131.8689930  35.6038940 252.0664190
 135.2153980  33.4345890 249.3261670 134.7671280  33.4570150 248.4807220
 134.5819180  33.0364910 249.9231970 135.6213530  42.3300220 249.9474110
 136.0401640  43.1732950 249.7750350 134.7022160  42.4672260 249.7180890
 137.9577430  40.0616400 251.3311950 138.0773640  39.4657540 252.0706790
 138.8171430  40.0986090 250.9113250 140.2965330  40.6153590 249.9074460
 139.7700550  41.1396210 249.3039600 140.6396670  41.2480980 250.5384190
 132.6951720  38.0046960 236.3524170 132.4940780  37.1414320 236.7137510
 132.5243770  37.9180320 235.4145770 133.4720950  48.6353230 251.0631840
 132.9342040  49.3599290 250.7440540 133.7254910  48.1583570 250.2729180
 134.7246200  36.6037750 252.5887770 135.3145890  36.2953600 253.2765590
 133.9066440  36.1317500 252.7447670 139.5439630  36.2203560 252.8220790
 138.8555150  35.5585100 252.7570780 140.2645650  35.7741830 253.2669250
 140.1740030  32.8155190 238.8811050 140.4542320  31.9723090 239.2370470
 139.4005760  33.0478300 239.3949800 131.4934520  35.1047580 236.3402050
 131.7960420  35.1115010 235.4321200 132.2329110  34.7545440 236.8369710
 136.3283160  49.8704440 251.3218490 136.2541860  50.7739580 251.6290860
 135.4262000  49.5516340 251.2940560 134.7119450  34.0482200 237.3258250
 134.3641450  33.3706190 236.7460700 134.9132220  33.5871710 238.1401640
 136.8768490  49.0362950 238.9444850 137.7719280  49.3747920 238.9663610
 136.9086120  48.3142360 238.3169130 130.5164650  44.4090000 237.1731850
 130.9539520  44.9519670 237.8289430 131.0012380  43.5836950 237.1828190
 127.7310450  47.1979030 244.6252110 128.0613460  46.3300090 244.3930750
 128.1601450  47.4037550 245.4557070 132.3272370  45.5288040 242.2854080
 132.0267910  45.4053010 243.1857990 132.2209860  44.6696630 241.8769810
 128.2200660  48.0649620 247.3633740 127.7831650  48.2450420 248.1957890
 128.7878340  48.8224240 247.2215460 143.8562840  47.5666620 251.6511050
 143.2564830  47.6259180 250.9074970 143.9856740  46.6271600 251.7807900
 145.0964290  45.3084440 236.9880760 144.2657250  45.3761090 237.4587990
 145.2736120  46.1988560 236.6847620 144.5520750  42.0531920 239.4914960
 145.3139660  42.6228570 239.5974650 144.5675120  41.4859120 240.2623270
 128.0525090  40.5769850 243.7222620 127.3973930  40.3081490 243.0782320
 128.8903040  40.4674330 243.2724600 145.5580720  42.9082020 244.3356890
 145.9289550  42.1249340 243.9292860 146.1982650  43.5971120 244.1574190
 142.5414480  44.2918600 249.7487210 141.7274320  44.7215760 250.0113000
 142.9488680  44.9037010 249.1356260 144.6039920  42.3466290 236.6487480
 144.8788760  43.2545170 236.5206700 144.4150660  42.2828820 237.5849470
 141.0015530  35.3711140 237.9441110 141.4200410  35.1842120 237.1037770
 140.6951590  34.5190190 238.2544040 144.5005260  40.2835280 241.6416910
 144.1248860  39.5163210 241.2098200 143.7708380  40.6657980 242.1291840
 129.0901020  40.9622420 248.2625960 129.4574060  40.8749820 249.1421980
 128.5211840  40.1988970 248.1632820 143.8904880  39.4306800 251.2756430
 143.6590970  39.2019550 250.3754380 144.1509430  40.3506350 251.2301320
 128.6417020  37.8731510 252.1684380 127.7473070  37.8398270 252.5078090
 129.1814570  38.0718300 252.9335630 142.3292950  34.6563230 254.0536130
 143.2063130  34.6646630 254.4370130 142.3413790  33.9194070 253.4428480
 127.2663170  37.7868780 239.6647950 126.3627250  38.0498980 239.4899610
 127.7503790  38.0579950 238.8847910 143.7756220  38.5092770 244.9424150
 144.2993700  38.0155420 244.3114320 144.3615640  38.6443130 245.6871720
 143.9545940  38.5932640 248.4643700 143.0048650  38.5596180 248.5788690
 144.1358950  39.5032750 248.2293470 129.8090380  36.8434320 237.5742330
 130.5182080  36.4217540 237.0889610 129.0930320  36.9109550 236.9425680
 129.4564540  32.8973650 236.6144980 130.1792670  33.4382590 236.9326200
 129.7289060  32.6237070 235.7386520 143.2656190  37.7666120 240.8816560
 143.7615310  37.5336990 241.6665440 143.0672260  36.9277960 240.4654200
 129.1456730  32.1479840 246.5167600 129.7932920  31.5977220 246.0762760
 129.5658570  32.4022990 247.3383410 144.6943350  36.4027070 243.4154240
 144.5842630  36.2483110 244.3536510 145.4550940  35.8748010 243.1729650
 143.0409070  32.3421200 249.8737240 143.6781290  32.9555340 250.2396430
 143.1883960  32.3781860 248.9286470 145.5833620  34.2334990 236.6560380
 146.5082930  34.1016170 236.4478670 145.5609410  34.3127810 237.6096830
 145.6572110  35.0045650 239.2817090 144.8623610  34.9390770 239.8110000
 145.8615390  35.9396290 239.2702440 142.5990530  49.0437200 243.2755480
 143.1949600  48.7221770 242.5989900 142.8568680  48.5709020 244.0668750
 128.8988730  32.3035510 249.2592920 128.5503550  32.7599330 250.0251100
 128.5676430  31.4092640 249.3415350 130.5053100  45.4755110 253.4246110
 130.4622730  45.1048020 254.3060570 130.6364110  46.4132680 253.5647930
 134.2059130  47.0314700 249.0255830 133.9650490  47.2989260 248.1386350
 135.1461770  47.2020430 249.0806690 136.4113550  33.4947390 252.7812340
 136.3502440  34.0869220 253.5307750 137.3513930  33.3873350 252.6362600
 139.0488110  33.1517450 252.4204630 139.6628520  33.4696740 251.7585710
 139.5937670  32.6666040 253.0400490 145.4663290  49.0509080 249.8266470
 144.9721570  49.4477950 249.1093600 144.8576580  48.4258290 250.2203750
 129.5709370  31.8311710 252.5343690 130.1192360  31.6499760 251.7709800
 129.6364680  31.0405820 253.0700000 130.3441130  48.4217360 250.5443890
 129.7501450  48.2902060 251.2833930 130.3364970  47.5855500 250.0785990
 139.7896150  31.7149590 248.7473920 138.9155990  32.0484700 248.5446850
 139.6806900  31.2422770 249.5725790 140.6968130  33.9220460 250.1315640
 140.3681490  33.1072220 249.7517370 141.6450430  33.8790270 250.0081330
 143.1502740  49.6932500 247.1053210 142.6905710  50.4448310 246.7311230
 142.5215200  48.9738970 247.0468010 129.9753360  45.7875740 249.4951930
 129.2487420  45.1681030 249.4277880 130.0362510  46.1816350 248.6250010
 133.5798460  48.0020740 246.2801340 134.0963480  47.3908100 245.7549600
 134.2295840  48.5049520 246.7712350 136.3193960  48.8929230 247.1070320
 136.6071770  48.6383530 246.2303330 136.8317180  48.3406590 247.6975890
 137.5370970  32.6319430 247.6866830 136.7542760  33.1064930 247.9663590
 137.2433900  31.7274260 247.5780010 142.0892040  33.3342530 245.7315920
 142.5300130  33.2787630 244.8837520 141.8199630  34.2500540 245.8026100
 143.9530610  32.9657770 243.7424740 143.8919010  32.0218990 243.5955760
 144.7322640  33.0737860 244.2878200 128.2583360  49.1050130 242.7048690
 128.0905400  48.4720810 243.4030580 127.3917870  49.3109530 242.3542880
 128.8811380  32.9366910 240.2080550 129.6390740  33.0495790 239.6344580
 128.4188550  33.7736110 240.1623980 135.4225190  35.0506180 243.1982860
 134.6099700  34.6763070 242.8578740 135.9266830  34.2951260 243.5004050
 139.9250170  31.7148630 244.4365930 140.5279540  32.2868840 244.9114450
 139.1843160  32.2788070 244.2139830 143.0684770  32.1170190 239.7106210
 143.2635400  33.0153640 239.9773640 142.2814640  31.8857270 240.2039160
 129.8646060  47.7983360 240.1498830 129.3393680  48.1791390 239.4460790
 129.7890640  48.4234130 240.8708540 131.2536530  33.4630960 238.7482520
 131.7829290  32.6760760 238.6190470 131.8864850  34.1422150 238.9818050
 133.4474370  33.2006100 241.8027910 132.8177110  32.4993410 241.9698040
 132.9079510  33.9610230 241.5861070 136.3866320  49.8145330 254.4738520
 137.3133630  49.5789600 254.5174480 136.3716750  50.6417330 253.9924550
 144.6211380  49.3570900 241.4712770 144.7963570  48.6708640 240.8273690
 143.9232950  49.8817950 241.0789440 133.5729930  32.4790080 254.2380400
 133.2914200  32.9823680 253.4741220 133.9549630  31.6811830 253.8722530
 132.4639030  49.7465740 239.0248080 133.1957850  49.4625020 238.4771970
 132.7232700  49.5079020 239.9147460 131.6253820  45.8630470 239.0294410
 130.9962700  46.3315570 239.5780240 131.7401650  45.0179690 239.4640600
 140.1745390  31.8943660 254.8160870 140.0610840  32.2138270 255.7112390
 140.9915130  32.2956170 254.5198150 142.9543880  49.0415190 254.2979560
 143.7469200  48.5464420 254.0905520 143.2477030  49.7205330 254.9055170
 139.0803540  39.9136130 225.1795610 138.9997590  38.9990740 224.9087320
 138.6667960  40.4103200 224.4735320 137.2121580  41.6915150 227.0604880
 136.4363680  41.2115590 227.3503450 137.8634510  41.0120800 226.8861040
 131.2287410  42.0034960 227.9380640 130.3972290  41.7483670 228.3377150
 131.8368390  42.0745730 228.6738560 141.2329010  46.0975340 225.8404010
 140.7710540  45.3262580 226.1691180 142.0454560  46.1241410 226.3456460
 129.6379360  36.9636850 221.7223030 128.7496060  37.3052820 221.6202910
 129.9220550  36.7637170 220.8303860 127.6012370  39.5642500 227.6062730
 128.1728480  38.7964700 227.6066370 127.6013910  39.8631260 226.6969340
 136.6530570  44.3672340 227.0675040 136.5838850  43.4262280 226.9064170
 137.4150430  44.4573750 227.6397610 128.8437240  34.9726860 229.3931660
 128.6640080  34.0752610 229.6734420 128.4417320  35.5198730 230.0678610
 137.6835740  37.1742720 227.2943970 138.0600560  36.3014600 227.1817640
 137.5855250  37.5101420 226.4034410 131.8140750  35.5468350 222.7561410
 131.9207500  36.4472080 223.0630170 130.9033110  35.4986320 222.4656060
 141.4659860  34.6693160 224.2272310 142.2869480  34.1789730 224.2697790
 141.4993940  35.2590820 224.9804150 129.4623910  37.4687360 228.0014000
 130.1434020  37.7325730 228.6201400 129.1471960  36.6288230 228.3352010
 133.6548480  38.5154720 227.0886590 134.1626700  39.0135690 227.7291610
 134.1861720  37.7389920 226.9125950 145.7559410  36.6859910 230.7915940
 145.0511580  37.0741620 230.2731050 146.0217330  37.3810200 231.3936870
 131.9384580  33.1553280 231.3550010 131.9403020  33.6725670 230.5495910
 131.1088890  32.6783460 231.3319940 138.3255670  43.2672590 222.8539910
 137.7072940  43.7322040 222.2902630 138.8378920  43.9600070 223.2709420
 133.1887430  42.7948460 229.5323510 132.8556810  43.4217380 230.1744580
 133.3654110  43.3210340 228.7525180 141.7021340  36.6093540 226.9999850
 140.9976910  36.8978430 227.5802960 142.0633500  37.4193650 226.6399410
 131.6199910  34.8663240 229.3620460 131.9616720  35.7105290 229.0674330
 130.6815720  35.0146980 229.4785800 132.4006530  44.7629260 231.3472690
 133.0180530  45.4380340 231.0657140 131.5399650  45.1717240 231.2560190
 143.3184120  46.2268670 229.2627330 142.6347640  46.8967780 229.2544000
 143.8578410  46.4249320 228.4972190 144.7708260  36.0548330 227.3909060
 143.8233170  36.0887310 227.5224490 145.0958250  36.8687280 227.7758420
 135.3027800  32.3545510 225.6865050 135.6102780  31.7992400 224.9700550
 134.3728500  32.4889970 225.5038040 140.8542860  48.0712800 227.9772510
 140.8670020  47.6675090 227.1094770 140.3018080  48.8460090 227.8733940
 142.1488280  44.7929020 223.0662680 142.0384610  43.8503350 223.1912100
 142.1456530  45.1544660 223.9525440 140.2528300  42.9742640 229.3055120
 140.6697090  42.7602750 228.4708580 140.9768120  43.2315430 229.8763740
 137.6908560  40.4194340 222.4225170 136.7637840  40.3531720 222.6513640
 137.8433380  41.3574470 222.3080410 137.6777640  36.6911340 219.4192330
 136.7381310  36.8525300 219.5044790 137.9960900  37.4097020 218.8728320
 144.1990400  41.3729860 229.3971360 143.3709030  41.4422950 228.9221490
 144.7940880  41.9584170 228.9287190 141.7205850  41.9814640 222.9260420
 141.1018270  41.6434190 222.2786720 141.7030300  41.3374400 223.6339610
 141.1632410  38.1599180 230.3426230 140.7503590  38.9852890 230.5966220
 140.4308360  37.5744220 230.1502590 133.2965200  40.9459080 225.2044900
 132.8922200  40.2336330 224.7090800 133.3828320  40.6012320 226.0932940
 132.0093820  37.7202290 228.9843940 132.5608410  37.8297630 228.2097190
 132.5237330  38.0939890 229.6999170 141.8532510  48.2058510 231.0307210
 141.3763070  49.0130700 230.8379820 141.1694300  47.5536840 231.1833420
 132.8565330  44.3708330 234.0191910 131.9593860  44.5948300 234.2665310
 132.8818200  44.4943270 233.0703310 139.8970550  41.2201450 219.9333170
 140.3363830  40.3823880 219.7870990 140.6098970  41.8530850 220.0197310
 131.6836550  41.2421650 232.5949280 131.5444320  42.1144450 232.9636680
 130.8017910  40.8994460 232.4497220 138.0065930  46.1597520 223.9014410
 138.4461840  46.9021850 223.4869800 137.9452820  46.4024090 224.8253370
 133.4816900  47.1843350 234.8034430 133.4532330  47.5886300 233.9362860
 133.3181870  46.2553710 234.6406030 143.4787690  32.4744260 218.2474210
 143.1660350  32.5671090 219.1473280 144.2400160  33.0525290 218.1971640
 129.9969830  39.8404060 222.7051550 129.8767430  40.5666150 222.0932820
 129.6870720  39.0706970 222.2279460 145.4331720  47.9670450 236.0998600
 145.9091440  48.4453340 236.7787680 146.0538880  47.8987940 235.3744100
 127.6355200  43.0119200 228.5120190 127.7135620  43.1467970 227.5675910
 128.2496880  42.3035090 228.7048310 144.8364970  45.1583300 233.2598610
 144.9628030  44.9195180 232.3415790 144.8786350  44.3267840 233.7320690
 138.6981710  48.8611300 231.8293420 139.2126380  48.7719310 232.6315850
 137.8550790  49.2071000 232.1221330 140.6736110  49.1466640 221.2577420
 140.5137250  48.8569580 222.1559250 140.5082820  48.3706770 220.7222650
 140.3762240  46.6554200 219.8175420 139.6827400  46.6531490 219.1577700
 141.1185100  46.2313520 219.3869590 139.9412170  48.2816910 223.8923910
 140.3969120  47.5006290 224.2062530 140.2804690  48.9923730 224.4365090
 144.6888980  37.2115760 234.2248350 144.0733250  37.7195430 233.6963810
 144.3685400  36.3114090 234.1674290 127.6914720  44.0533370 231.0514650
 127.8545760  43.5838730 230.2334020 128.1567170  43.5456930 231.7163490
 132.4633490  33.1839130 226.0875220 132.0201640  33.9648670 225.7559740
 133.0218480  33.5069020 226.7946160 136.7503300  36.0507650 231.6910540
 136.2882670  36.2590670 232.5030480 136.3481410  35.2367000 231.3881210
 141.7507810  37.2716600 232.8207200 140.9001400  36.9722350 233.1416270
 141.5909600  37.5158610 231.9091020 138.8457520  38.7718350 234.9205990
 139.1710930  37.9382100 234.5808220 139.6337850  39.2946870 235.0684320
 135.5792310  32.8049830 220.9681050 134.9546490  32.8009700 221.6934360
 135.4922430  31.9380790 220.5717020 134.5009390  33.7286460 227.9464820
 134.7981720  34.6349290 227.8656840 135.0494950  33.2405240 227.3324390
 132.2547710  38.3072700 223.8156470 132.0288630  38.0909870 224.7203090
 131.4740240  38.7401160 223.4702440 139.4845470  38.3136070 222.4147120
 138.8854360  39.0371870 222.2310740 140.0325080  38.2512850 221.6323570
 134.6946920  39.2058280 234.4816740 134.5990520  38.2653010 234.3317140
 135.5378900  39.4273350 234.0864810 138.0910340  36.9499610 224.4450400
 138.4839910  37.2671810 223.6319090 138.4527190  36.0711490 224.5594920
 129.8257460  35.6171950 232.6350520 129.4320850  36.4647160 232.8423300
 129.1375860  34.9798320 232.8259160 136.4002510  35.7006920 235.7047260
 135.7100830  35.5079120 236.3393350 137.1434810  35.9841560 236.2371560
 127.1274510  33.5400410 226.6680600 126.8387560  34.1103270 227.3805580
 127.8720270  33.0604860 227.0311830 127.3144740  37.4820530 217.8783320
 127.2319410  38.4251290 218.0198310 126.9627800  37.3395440 216.9995670
 138.6765480  39.5405360 228.5401180 137.9446600  40.0492170 228.8891280
 138.2789820  38.7235340 228.2389960 135.1142870  36.2159560 226.9453670
 135.1178930  35.7749510 226.0958210 136.0093990  36.5376890 227.0525490
 130.9645250  36.0986050 225.9047880 130.6245300  36.5761280 226.6614930
 130.2022570  35.6451170 225.5448980 135.1763020  37.2171640 219.9360430
 135.2975840  37.1758120 220.8846250 134.7911530  38.0795790 219.7807160
 139.1391390  34.9939040 227.9524120 139.1564130  35.4447690 228.7965970
 138.8906970  34.0944680 228.1657560 134.1884520  39.5272780 219.3343730
 133.6201420  39.0791030 218.7079640 134.8973520  39.8865560 218.8008880
 142.5662140  32.4071220 233.7910500 142.8907910  31.6760880 234.3168480
 142.6018650  32.0884860 232.8891490 129.2653700  43.4284800 233.2110460
 128.8808490  42.7878470 233.8093420 129.5765890  44.1320920 233.7805190
 135.4150840  40.2761340 228.6919080 135.7820970  39.8019910 229.4380420
 135.2255900  41.1502910 229.0327420 128.2791330  35.0205030 224.8212550
 127.9938250  34.6560700 225.6591170 128.2170190  34.2885490 224.2075690
 133.2050210  39.3169980 231.0103290 132.9007280  40.1961960 231.2353650
 134.1596670  39.3769770 231.0460730 131.7332000  43.5230970 221.6070140
 130.9594260  42.9828590 221.4468860 132.4626630  43.0037580 221.2687900
 142.4919980  42.5196330 227.3996530 143.2119100  43.0151620 227.0092640
 142.2901800  41.8414220 226.7550400 137.9529920  33.9134290 221.5425920
 137.1394530  33.4147460 221.4671230 137.7591870  34.7532540 221.1262270
 137.8738780  42.5905390 233.2865530 137.8076090  41.6701060 233.0323120
 137.2443920  42.6880830 234.0010170 140.6678310  38.2853940 219.8388080
 141.5557930  38.5971170 219.6639420 140.6383400  37.4126190 219.4468660
 129.2613940  40.1572720 232.1574650 128.9028880  40.8226570 232.7447990
 128.9668500  39.3256270 232.5287270 132.4627060  40.6156960 235.0414200
 132.1627200  40.7614140 234.1442020 133.2338300  40.0562250 234.9487590
 137.8055510  45.4125960 233.0369330 137.8200050  44.4806920 232.8188240
 137.0980610  45.4985720 233.6759100 142.9392580  39.5965780 219.3067940
 142.8556300  40.0280000 218.4564380 143.6586770  40.0564130 219.7394760
 144.0166720  42.0533300 232.3837910 143.2914910  42.6462080 232.1867300
 144.5442180  42.0456840 231.5851280 143.9679830  46.4508040 222.0350070
 143.3255990  45.7963660 222.3093790 143.5810490  46.8563130 221.2590740
 139.5466310  43.7793470 225.8821760 139.8990130  43.1821600 225.2223130
 138.6628640  43.4537700 226.0530010 135.6329590  44.5391160 223.2892170
 136.3200720  45.0860370 223.6699760 134.8462010  45.0831890 223.3241780
 134.9356800  41.5437190 222.9017530 135.3919580  42.3542440 223.1277720
 134.5845010  41.2260330 223.7336020 137.2389410  47.0543530 230.1309830
 137.8831630  47.2602910 230.8083250 137.6018850  46.2931930 229.6780680
 130.8368580  31.8874840 223.3740050 130.7083210  31.8792740 224.3224970
 130.0130600  32.2257930 223.0231060 138.5121490  45.0575880 228.8487280
 139.1543720  44.3569040 228.9619450 139.0370840  45.8374320 228.6684170
 142.3577210  45.3424500 218.5726420 142.1314790  44.6254940 219.1651060
 141.9673410  45.0936940 217.7348170 140.2859110  45.8570780 232.0523340
 140.6215350  46.4437470 232.7301260 139.3659450  45.7263490 232.2821130
 127.8362510  33.6465960 232.8346750 127.1221030  33.8462880 233.4399360
 128.2557550  32.8705530 233.2061550 141.9393460  43.2596440 220.2340580
 141.6515160  43.7209130 221.0218460 142.7345630  42.7994210 220.5024800
 128.1235100  47.6346220 233.8213280 128.2326220  46.6940960 233.6808670
 127.4715660  47.9000970 233.1727010 136.1147690  45.9062110 235.2211400
 135.7944560  45.1871350 235.7657090 135.4406050  46.5817180 235.2947460
 139.3301290  36.1388270 230.5848200 139.6982110  35.3183480 230.9127770
 138.4699490  36.1990160 231.0003850 142.6963320  35.0945210 221.3935760
 142.0676480  35.1990880 220.6793990 142.2015240  35.3141990 222.1829640
 134.6647350  37.3731160 222.8093640 133.9563500  37.8417500 223.2507250
 134.9491830  36.7153170 223.4438830 136.2903280  38.7927860 230.8086170
 136.7888530  39.2673680 231.4738020 136.4326230  37.8691380 231.0156200
 138.6962780  34.0981820 224.2489430 138.5730560  34.1167950 223.2998940
 139.6447340  34.1460760 224.3687830 132.8682370  35.6816240 220.1844350
 133.7172900  36.1186390 220.1184540 132.5013640  35.9936500 221.0116410
 143.4970140  35.0095820 231.6514560 142.9943740  35.7501220 231.9908370
 144.3126800  35.3979820 231.3351350 141.7892150  40.2529000 225.0975920
 140.8482290  40.2679230 225.2723610 142.1036220  39.4664960 225.5436220
 143.7917730  47.4237850 226.7730180 143.9165150  48.2469020 227.2453990
 144.6583290  47.2128580 226.4254330 130.2693540  48.7015130 235.6332890
 131.0706270  49.0227180 236.0468290 129.7545360  48.3410710 236.3552800
 139.1058170  44.8095000 235.5808300 138.4996330  44.8326600 234.8404050
 138.8012280  44.0778040 236.1175550 140.5358540  48.5375290 234.1917710
 141.4880290  48.4533310 234.1417950 140.3886760  49.2017000 234.8651500
 143.4267740  47.9169500 219.6909620 143.1409250  47.5034640 218.8763800
 143.2287290  48.8457210 219.5710140 127.9891350  41.1888590 234.5768940
 128.4930370  40.6095870 235.1485170 127.2498770  41.4728820 235.1145310
 135.0429290  42.5959580 234.1104460 134.2774960  43.1644580 234.0259130
 135.2245250  42.3035790 233.2172690 138.1317700  42.9722810 218.7357220
 137.5827800  43.4192110 219.3799960 138.7536960  42.4672060 219.2594890
 142.1852640  44.3264910 234.6679480 142.9262110  44.6640670 234.1646940
 141.4225320  44.4956970 234.1149250 130.0214430  39.3318180 235.4719010
 130.0619770  39.0332050 236.3804240 130.8759930  39.7325790 235.3126530
 133.7992820  41.9313730 220.6322520 134.2209240  41.7653600 221.4753910
 133.9243660  41.1213960 220.1377660 131.9620240  37.9110280 233.4393500
 131.4316700  37.4201230 232.8116840 132.6308310  38.3394480 232.9051430
 136.3120460  40.9551340 217.8799620 136.8326120  40.2400360 217.5140770
 136.9588860  41.5937210 218.1800130 140.8598300  42.3779740 233.2034690
 141.2739320  42.5324820 234.0525110 139.9249300  42.5034960 233.3660470
 141.3320470  39.7175900 235.2073840 141.9141240  38.9628220 235.1194320
 141.5082240  40.2483340 234.4305320 132.4492540  34.8772650 233.5190790
 132.3549410  34.2593400 232.7941660 131.8689930  35.6038940 233.2920700
 135.2153980  33.4345890 230.5518180 134.7671280  33.4570150 229.7063730
 134.5819180  33.0364910 231.1488480 135.6213530  42.3300220 231.1730620
 136.0401640  43.1732950 231.0006860 134.7022160  42.4672260 230.9437400
 137.9577430  40.0616400 232.5568460 138.0773640  39.4657540 233.2963300
 138.8171430  40.0986090 232.1369760 140.2965330  40.6153590 231.1330970
 139.7700550  41.1396210 230.5296110 140.6396670  41.2480980 231.7640700
 132.6951720  38.0046960 217.5780680 132.4940780  37.1414320 217.9394020
 132.5243770  37.9180320 216.6402280 133.4720950  48.6353230 232.2888350
 132.9342040  49.3599290 231.9697050 133.7254910  48.1583570 231.4985690
 134.7246200  36.6037750 233.8144280 135.3145890  36.2953600 234.5022100
 133.9066440  36.1317500 233.9704180 139.5439630  36.2203560 234.0477300
 138.8555150  35.5585100 233.9827290 140.2645650  35.7741830 234.4925760
 140.1740030  32.8155190 220.1067560 140.4542320  31.9723090 220.4626980
 139.4005760  33.0478300 220.6206310 131.4934520  35.1047580 217.5658560
 131.7960420  35.1115010 216.6577710 132.2329110  34.7545440 218.0626220
 136.3283160  49.8704440 232.5475000 136.2541860  50.7739580 232.8547370
 135.4262000  49.5516340 232.5197070 134.7119450  34.0482200 218.5514760
 134.3641450  33.3706190 217.9717210 134.9132220  33.5871710 219.3658150
 143.8562840  47.5666620 232.8767560 143.2564830  47.6259180 232.1331480
 143.9856740  46.6271600 233.0064410 145.0964290  45.3084440 218.2137270
 144.2657250  45.3761090 218.6844500 145.2736120  46.1988560 217.9104130
 144.5520750  42.0531920 220.7171470 145.3139660  42.6228570 220.8231160
 144.5675120  41.4859120 221.4879780 128.0525090  40.5769850 224.9479130
 127.3973930  40.3081490 224.3038830 128.8903040  40.4674330 224.4981110
 145.5580720  42.9082020 225.5613400 145.9289550  42.1249340 225.1549370
 146.1982650  43.5971120 225.3830700 142.5414480  44.2918600 230.9743720
 141.7274320  44.7215760 231.2369510 142.9488680  44.9037010 230.3612770
 144.6039920  42.3466290 217.8743990 144.8788760  43.2545170 217.7463210
 144.4150660  42.2828820 218.8105980 141.0015530  35.3711140 219.1697620
 141.4200410  35.1842120 218.3294280 140.6951590  34.5190190 219.4800550
 144.5005260  40.2835280 222.8673420 144.1248860  39.5163210 222.4354710
 143.7708380  40.6657980 223.3548350 129.0901020  40.9622420 229.4882470
 129.4574060  40.8749820 230.3678490 128.5211840  40.1988970 229.3889330
 143.8904880  39.4306800 232.5012940 143.6590970  39.2019550 231.6010890
 144.1509430  40.3506350 232.4557830 128.6417020  37.8731510 233.3940890
 127.7473070  37.8398270 233.7334600 129.1814570  38.0718300 234.1592140
 142.3292950  34.6563230 235.2792640 143.2063130  34.6646630 235.6626640
 142.3413790  33.9194070 234.6684990 127.2663170  37.7868780 220.8904460
 126.3627250  38.0498980 220.7156120 127.7503790  38.0579950 220.1104420
 143.7756220  38.5092770 226.1680660 144.2993700  38.0155420 225.5370830
 144.3615640  38.6443130 226.9128230 143.9545940  38.5932640 229.6900210
 143.0048650  38.5596180 229.8045200 144.1358950  39.5032750 229.4549980
 129.8090380  36.8434320 218.7998840 130.5182080  36.4217540 218.3146120
 129.0930320  36.9109550 218.1682190 129.4564540  32.8973650 217.8401490
 130.1792670  33.4382590 218.1582710 129.7289060  32.6237070 216.9643030
 143.2656190  37.7666120 222.1073070 143.7615310  37.5336990 222.8921950
 143.0672260  36.9277960 221.6910710 129.1456730  32.1479840 227.7424110
 129.7932920  31.5977220 227.3019270 129.5658570  32.4022990 228.5639920
 144.6943350  36.4027070 224.6410750 144.5842630  36.2483110 225.5793020
 145.4550940  35.8748010 224.3986160 143.0409070  32.3421200 231.0993750
 143.6781290  32.9555340 231.4652940 143.1883960  32.3781860 230.1542980
 145.5833620  34.2334990 217.8816890 146.5082930  34.1016170 217.6735180
 145.5609410  34.3127810 218.8353340 145.6572110  35.0045650 220.5073600
 144.8623610  34.9390770 221.0366510 145.8615390  35.9396290 220.4958950
 142.5990530  49.0437200 224.5011990 143.1949600  48.7221770 223.8246410
 142.8568680  48.5709020 225.2925260 128.8988730  32.3035510 230.4849430
 128.5503550  32.7599330 231.2507610 128.5676430  31.4092640 230.5671860
 130.5053100  45.4755110 234.6502620 130.4622730  45.1048020 235.5317080
 130.6364110  46.4132680 234.7904440 134.2059130  47.0314700 230.2512340
 133.9650490  47.2989260 229.3642860 135.1461770  47.2020430 230.3063200
 136.4113550  33.4947390 234.0068850 136.3502440  34.0869220 234.7564260
 137.3513930  33.3873350 233.8619110 139.0488110  33.1517450 233.6461140
 139.6628520  33.4696740 232.9842220 139.5937670  32.6666040 234.2657000
 145.4663290  49.0509080 231.0522980 144.9721570  49.4477950 230.3350110
 144.8576580  48.4258290 231.4460260 129.5709370  31.8311710 233.7600200
 130.1192360  31.6499760 232.9966310 129.6364680  31.0405820 234.2956510
 130.3441130  48.4217360 231.7700400 129.7501450  48.2902060 232.5090440
 130.3364970  47.5855500 231.3042500 139.7896150  31.7149590 229.9730430
 138.9155990  32.0484700 229.7703360 139.6806900  31.2422770 230.7982300
 140.6968130  33.9220460 231.3572150 140.3681490  33.1072220 230.9773880
 141.6450430  33.8790270 231.2337840 143.1502740  49.6932500 228.3309720
 142.6905710  50.4448310 227.9567740 142.5215200  48.9738970 228.2724520
 129.9753360  45.7875740 230.7208440 129.2487420  45.1681030 230.6534390
 130.0362510  46.1816350 229.8506520 137.5370970  32.6319430 228.9123340
 136.7542760  33.1064930 229.1920100 137.2433900  31.7274260 228.8036520
 142.0892040  33.3342530 226.9572430 142.5300130  33.2787630 226.1094030
 141.8199630  34.2500540 227.0282610 143.9530610  32.9657770 224.9681250
 143.8919010  32.0218990 224.8212270 144.7322640  33.0737860 225.5134710
 128.8811380  32.9366910 221.4337060 129.6390740  33.0495790 220.8601090
 128.4188550  33.7736110 221.3880490 135.4225190  35.0506180 224.4239370
 134.6099700  34.6763070 224.0835250 135.9266830  34.2951260 224.7260560
 139.9250170  31.7148630 225.6622440 140.5279540  32.2868840 226.1370960
 139.1843160  32.2788070 225.4396340 143.0684770  32.1170190 220.9362720
 143.2635400  33.0153640 221.2030150 142.2814640  31.8857270 221.4295670
 131.2536530  33.4630960 219.9739030 131.7829290  32.6760760 219.8446980
 131.8864850  34.1422150 220.2074560 133.4474370  33.2006100 223.0284420
 132.8177110  32.4993410 223.1954550 132.9079510  33.9610230 222.8117580
 136.3866320  49.8145330 235.6995030 137.3133630  49.5789600 235.7430990
 136.3716750  50.6417330 235.2181060 144.6211380  49.3570900 222.6969280
 144.7963570  48.6708640 222.0530200 143.9232950  49.8817950 222.3045950
 133.5729930  32.4790080 235.4636910 133.2914200  32.9823680 234.6997730
 133.9549630  31.6811830 235.0979040 140.1745390  31.8943660 236.0417380
 140.0610840  32.2138270 236.9368900 140.9915130  32.2956170 235.7454660
 142.9543880  49.0415190 235.5236070 143.7469200  48.5464420 235.3162030
 143.2477030  49.7205330 236.1311680 139.0803540  39.9136130 206.4052120
 138.9997590  38.9990740 206.1343830 138.6667960  40.4103200 205.6991830
 137.2121580  41.6915150 208.2861390 136.4363680  41.2115590 208.5759960
 137.8634510  41.0120800 208.1117550 141.2329010  46.0975340 207.0660520
 140.7710540  45.3262580 207.3947690 142.0454560  46.1241410 207.5712970
 129.6379360  36.9636850 202.9479540 128.7496060  37.3052820 202.8459420
 129.9220550  36.7637170 202.0560370 136.6530570  44.3672340 208.2931550
 136.5838850  43.4262280 208.1320680 137.4150430  44.4573750 208.8654120
 128.8437240  34.9726860 210.6188170 128.6640080  34.0752610 210.8990930
 128.4417320  35.5198730 211.2935120 137.6835740  37.1742720 208.5200480
 138.0600560  36.3014600 208.4074150 137.5855250  37.5101420 207.6290920
 131.8140750  35.5468350 203.9817920 131.9207500  36.4472080 204.2886680
 130.9033110  35.4986320 203.6912570 141.4659860  34.6693160 205.4528820
 142.2869480  34.1789730 205.4954300 141.4993940  35.2590820 206.2060660
 145.7559410  36.6859910 212.0172450 145.0511580  37.0741620 211.4987560
 146.0217330  37.3810200 212.6193380 131.9384580  33.1553280 212.5806520
 131.9403020  33.6725670 211.7752420 131.1088890  32.6783460 212.5576450
 141.7021340  36.6093540 208.2256360 140.9976910  36.8978430 208.8059470
 142.0633500  37.4193650 207.8655920 131.6199910  34.8663240 210.5876970
 131.9616720  35.7105290 210.2930840 130.6815720  35.0146980 210.7042310
 143.3184120  46.2268670 210.4883840 142.6347640  46.8967780 210.4800510
 143.8578410  46.4249320 209.7228700 144.7708260  36.0548330 208.6165570
 143.8233170  36.0887310 208.7481000 145.0958250  36.8687280 209.0014930
 135.3027800  32.3545510 206.9121560 135.6102780  31.7992400 206.1957060
 134.3728500  32.4889970 206.7294550 142.1488280  44.7929020 204.2919190
 142.0384610  43.8503350 204.4168610 142.1456530  45.1544660 205.1781950
 140.2528300  42.9742640 210.5311630 140.6697090  42.7602750 209.6965090
 140.9768120  43.2315430 211.1020250 137.6777640  36.6911340 200.6448840
 136.7381310  36.8525300 200.7301300 137.9960900  37.4097020 200.0984830
 144.1990400  41.3729860 210.6227870 143.3709030  41.4422950 210.1478000
 144.7940880  41.9584170 210.1543700 141.7205850  41.9814640 204.1516930
 141.1018270  41.6434190 203.5043230 141.7030300  41.3374400 204.8596120
 141.1632410  38.1599180 211.5682740 140.7503590  38.9852890 211.8222730
 140.4308360  37.5744220 211.3759100 139.8970550  41.2201450 201.1589680
 140.3363830  40.3823880 201.0127500 140.6098970  41.8530850 201.2453820
 138.0065930  46.1597520 205.1270920 138.4461840  46.9021850 204.7126310
 137.9452820  46.4024090 206.0509880 143.4787690  32.4744260 199.4730720
 143.1660350  32.5671090 200.3729790 144.2400160  33.0525290 199.4228150
 129.9969830  39.8404060 203.9308060 129.8767430  40.5666150 203.3189330
 129.6870720  39.0706970 203.4535970 145.4331720  47.9670450 217.3255110
 145.9091440  48.4453340 218.0044190 146.0538880  47.8987940 216.6000610
 144.8364970  45.1583300 214.4855120 144.9628030  44.9195180 213.5672300
 144.8786350  44.3267840 214.9577200 140.6736110  49.1466640 202.4833930
 140.5137250  48.8569580 203.3815760 140.5082820  48.3706770 201.9479160
 140.3762240  46.6554200 201.0431930 139.6827400  46.6531490 200.3834210
 141.1185100  46.2313520 200.6126100 139.9412170  48.2816910 205.1180420
 140.3969120  47.5006290 205.4319040 140.2804690  48.9923730 205.6621600
 144.6888980  37.2115760 215.4504860 144.0733250  37.7195430 214.9220320
 144.3685400  36.3114090 215.3930800 132.4633490  33.1839130 207.3131730
 132.0201640  33.9648670 206.9816250 133.0218480  33.5069020 208.0202670
 136.7503300  36.0507650 212.9167050 136.2882670  36.2590670 213.7286990
 136.3481410  35.2367000 212.6137720 141.7507810  37.2716600 214.0463710
 140.9001400  36.9722350 214.3672780 141.5909600  37.5158610 213.1347530
 138.8457520  38.7718350 216.1462500 139.1710930  37.9382100 215.8064730
 139.6337850  39.2946870 216.2940830 135.5792310  32.8049830 202.1937560
 134.9546490  32.8009700 202.9190870 135.4922430  31.9380790 201.7973530
 134.5009390  33.7286460 209.1721330 134.7981720  34.6349290 209.0913350
 135.0494950  33.2405240 208.5580900 132.2547710  38.3072700 205.0412980
 132.0288630  38.0909870 205.9459600 131.4740240  38.7401160 204.6958950
 139.4845470  38.3136070 203.6403630 138.8854360  39.0371870 203.4567250
 140.0325080  38.2512850 202.8580080 134.6946920  39.2058280 215.7073250
 134.5990520  38.2653010 215.5573650 135.5378900  39.4273350 215.3121320
 138.0910340  36.9499610 205.6706910 138.4839910  37.2671810 204.8575600
 138.4527190  36.0711490 205.7851430 129.8257460  35.6171950 213.8607030
 129.4320850  36.4647160 214.0679810 129.1375860  34.9798320 214.0515670
 136.4002510  35.7006920 216.9303770 135.7100830  35.5079120 217.5649860
 137.1434810  35.9841560 217.4628070 127.3144740  37.4820530 199.1039830
 127.2319410  38.4251290 199.2454820 126.9627800  37.3395440 198.2252180
 138.6765480  39.5405360 209.7657690 137.9446600  40.0492170 210.1147790
 138.2789820  38.7235340 209.4646470 135.1142870  36.2159560 208.1710180
 135.1178930  35.7749510 207.3214720 136.0093990  36.5376890 208.2782000
 130.9645250  36.0986050 207.1304390 130.6245300  36.5761280 207.8871440
 130.2022570  35.6451170 206.7705490 135.1763020  37.2171640 201.1616940
 135.2975840  37.1758120 202.1102760 134.7911530  38.0795790 201.0063670
 139.1391390  34.9939040 209.1780630 139.1564130  35.4447690 210.0222480
 138.8906970  34.0944680 209.3914070 134.1884520  39.5272780 200.5600240
 133.6201420  39.0791030 199.9336150 134.8973520  39.8865560 200.0265390
 142.5662140  32.4071220 215.0167010 142.8907910  31.6760880 215.5424990
 142.6018650  32.0884860 214.1148000 142.4919980  42.5196330 208.6253040
 143.2119100  43.0151620 208.2349150 142.2901800  41.8414220 207.9806910
 137.9529920  33.9134290 202.7682430 137.1394530  33.4147460 202.6927740
 137.7591870  34.7532540 202.3518780 140.6678310  38.2853940 201.0644590
 141.5557930  38.5971170 200.8895930 140.6383400  37.4126190 200.6725170
 136.6638900  44.4577630 201.7432760 137.0054600  45.2019860 201.2476080
 135.8351610  44.7708750 202.1057590 132.4627060  40.6156960 216.2670710
 132.1627200  40.7614140 215.3698530 133.2338300  40.0562250 216.1744100
 142.9392580  39.5965780 200.5324450 142.8556300  40.0280000 199.6820890
 143.6586770  40.0564130 200.9651270 144.0166720  42.0533300 213.6094420
 143.2914910  42.6462080 213.4123810 144.5442180  42.0456840 212.8107790
 143.9679830  46.4508040 203.2606580 143.3255990  45.7963660 203.5350300
 143.5810490  46.8563130 202.4847250 139.5466310  43.7793470 207.1078270
 139.8990130  43.1821600 206.4479640 138.6628640  43.4537700 207.2786520
 127.7721990  40.1563980 200.0065760 128.6416840  40.4388780 200.2901680
 127.2812310  40.9699850 199.8914570 130.8368580  31.8874840 204.5996560
 130.7083210  31.8792740 205.5481480 130.0130600  32.2257930 204.2487570
 138.5121490  45.0575880 210.0743790 139.1543720  44.3569040 210.1875960
 139.0370840  45.8374320 209.8940680 142.3577210  45.3424500 199.7982930
 142.1314790  44.6254940 200.3907570 141.9673410  45.0936940 198.9604680
 140.2859110  45.8570780 213.2779850 140.6215350  46.4437470 213.9557770
 139.3659450  45.7263490 213.5077640 127.8362510  33.6465960 214.0603260
 127.1221030  33.8462880 214.6655870 128.2557550  32.8705530 214.4318060
 141.9393460  43.2596440 201.4597090 141.6515160  43.7209130 202.2474970
 142.7345630  42.7994210 201.7281310 139.3301290  36.1388270 211.8104710
 139.6982110  35.3183480 212.1384280 138.4699490  36.1990160 212.2260360
 142.6963320  35.0945210 202.6192270 142.0676480  35.1990880 201.9050500
 142.2015240  35.3141990 203.4086150 137.1421460  46.8150800 200.0526250
 137.2433440  46.6114790 199.1228230 136.2423200  46.5609080 200.2574030
 134.6647350  37.3731160 204.0350150 133.9563500  37.8417500 204.4763760
 134.9491830  36.7153170 204.6695340 136.2903280  38.7927860 212.0342680
 136.7888530  39.2673680 212.6994530 136.4326230  37.8691380 212.2412710
 138.6962780  34.0981820 205.4745940 138.5730560  34.1167950 204.5255450
 139.6447340  34.1460760 205.5944340 132.8682370  35.6816240 201.4100860
 133.7172900  36.1186390 201.3441050 132.5013640  35.9936500 202.2372920
 143.4970140  35.0095820 212.8771070 142.9943740  35.7501220 213.2164880
 144.3126800  35.3979820 212.5607860 141.7892150  40.2529000 206.3232430
 140.8482290  40.2679230 206.4980120 142.1036220  39.4664960 206.7692730
 131.7673790  41.9348600 199.8836390 132.5337060  41.8229960 200.4461820
 131.8448480  41.2386570 199.2313160 130.4620550  39.3673670 200.5669280
 130.5424140  38.4201180 200.6786680 131.3540300  39.6980550 200.6729940
 143.7917730  47.4237850 207.9986690 143.9165150  48.2469020 208.4710500
 144.6583290  47.2128580 207.6510840 140.5358540  48.5375290 215.4174220
 141.4880290  48.4533310 215.3674460 140.3886760  49.2017000 216.0908010
 143.4267740  47.9169500 200.9166130 143.1409250  47.5034640 200.1020310
 143.2287290  48.8457210 200.7966650 134.8914970  43.9102780 199.3571740
 134.7865610  43.2955130 200.0833120 134.7239190  43.3868670 198.5734750
 138.1317700  42.9722810 199.9613730 137.5827800  43.4192110 200.6056470
 138.7536960  42.4672060 200.4851400 142.1852640  44.3264910 215.8935990
 142.9262110  44.6640670 215.3903450 141.4225320  44.4956970 215.3405760
 136.3120460  40.9551340 199.1056130 136.8326120  40.2400360 198.7397280
 136.9588860  41.5937210 199.4056640 140.8598300  42.3779740 214.4291200
 141.2739320  42.5324820 215.2781620 139.9249300  42.5034960 214.5916980
 141.3320470  39.7175900 216.4330350 141.9141240  38.9628220 216.3450830
 141.5082240  40.2483340 215.6561830 132.4492540  34.8772650 214.7447300
 132.3549410  34.2593400 214.0198170 131.8689930  35.6038940 214.5177210
 135.2153980  33.4345890 211.7774690 134.7671280  33.4570150 210.9320240
 134.5819180  33.0364910 212.3744990 137.9577430  40.0616400 213.7824970
 138.0773640  39.4657540 214.5219810 138.8171430  40.0986090 213.3626270
 140.2965330  40.6153590 212.3587480 139.7700550  41.1396210 211.7552620
 140.6396670  41.2480980 212.9897210 132.6951720  38.0046960 198.8037190
 132.4940780  37.1414320 199.1650530 132.5243770  37.9180320 197.8658790
 134.7246200  36.6037750 215.0400790 135.3145890  36.2953600 215.7278610
 133.9066440  36.1317500 215.1960690 139.5439630  36.2203560 215.2733810
 138.8555150  35.5585100 215.2083800 140.2645650  35.7741830 215.7182270
 140.1740030  32.8155190 201.3324070 140.4542320  31.9723090 201.6883490
 139.4005760  33.0478300 201.8462820 131.4934520  35.1047580 198.7915070
 131.7960420  35.1115010 197.8834220 132.2329110  34.7545440 199.2882730
 134.7119450  34.0482200 199.7771270 134.3641450  33.3706190 199.1973720
 134.9132220  33.5871710 200.5914660 136.8768490  49.0362950 201.3957870
 137.7719280  49.3747920 201.4176630 136.9086120  48.3142360 200.7682150
 143.8562840  47.5666620 214.1024070 143.2564830  47.6259180 213.3587990
 143.9856740  46.6271600 214.2320920 145.0964290  45.3084440 199.4393780
 144.2657250  45.3761090 199.9101010 145.2736120  46.1988560 199.1360640
 144.5520750  42.0531920 201.9427980 145.3139660  42.6228570 202.0487670
 144.5675120  41.4859120 202.7136290 145.5580720  42.9082020 206.7869910
 145.9289550  42.1249340 206.3805880 146.1982650  43.5971120 206.6087210
 142.5414480  44.2918600 212.2000230 141.7274320  44.7215760 212.4626020
 142.9488680  44.9037010 211.5869280 144.6039920  42.3466290 199.1000500
 144.8788760  43.2545170 198.9719720 144.4150660  42.2828820 200.0362490
 141.0015530  35.3711140 200.3954130 141.4200410  35.1842120 199.5550790
 140.6951590  34.5190190 200.7057060 144.5005260  40.2835280 204.0929930
 144.1248860  39.5163210 203.6611220 143.7708380  40.6657980 204.5804860
 143.8904880  39.4306800 213.7269450 143.6590970  39.2019550 212.8267400
 144.1509430  40.3506350 213.6814340 142.3292950  34.6563230 216.5049150
 143.2063130  34.6646630 216.8883150 142.3413790  33.9194070 215.8941500
 127.2663170  37.7868780 202.1160970 126.3627250  38.0498980 201.9412630
 127.7503790  38.0579950 201.3360930 143.7756220  38.5092770 207.3937170
 144.2993700  38.0155420 206.7627340 144.3615640  38.6443130 208.1384740
 143.9545940  38.5932640 210.9156720 143.0048650  38.5596180 211.0301710
 144.1358950  39.5032750 210.6806490 129.8090380  36.8434320 200.0255350
 130.5182080  36.4217540 199.5402630 129.0930320  36.9109550 199.3938700
 129.4564540  32.8973650 199.0658000 130.1792670  33.4382590 199.3839220
 129.7289060  32.6237070 198.1899540 143.2656190  37.7666120 203.3329580
 143.7615310  37.5336990 204.1178460 143.0672260  36.9277960 202.9167220
 144.6943350  36.4027070 205.8667260 144.5842630  36.2483110 206.8049530
 145.4550940  35.8748010 205.6242670 143.0409070  32.3421200 212.3250260
 143.6781290  32.9555340 212.6909450 143.1883960  32.3781860 211.3799490
 145.5833620  34.2334990 199.1073400 146.5082930  34.1016170 198.8991690
 145.5609410  34.3127810 200.0609850 145.6572110  35.0045650 201.7330110
 144.8623610  34.9390770 202.2623020 145.8615390  35.9396290 201.7215460
 142.5990530  49.0437200 205.7268500 143.1949600  48.7221770 205.0502920
 142.8568680  48.5709020 206.5181770 128.8988730  32.3035510 211.7105940
 128.5503550  32.7599330 212.4764120 128.5676430  31.4092640 211.7928370
 136.4113550  33.4947390 215.2325360 136.3502440  34.0869220 215.9820770
 137.3513930  33.3873350 215.0875620 139.0488110  33.1517450 214.8717650
 139.6628520  33.4696740 214.2098730 139.5937670  32.6666040 215.4913510
 145.4663290  49.0509080 212.2779490 144.9721570  49.4477950 211.5606620
 144.8576580  48.4258290 212.6716770 129.5709370  31.8311710 214.9856710
 130.1192360  31.6499760 214.2222820 129.6364680  31.0405820 215.5213020
 139.7896150  31.7149590 211.1986940 138.9155990  32.0484700 210.9959870
 139.6806900  31.2422770 212.0238810 140.6968130  33.9220460 212.5828660
 140.3681490  33.1072220 212.2030390 141.6450430  33.8790270 212.4594350
 143.1502740  49.6932500 209.5566230 142.6905710  50.4448310 209.1824250
 142.5215200  48.9738970 209.4981030 137.5370970  32.6319430 210.1379850
 136.7542760  33.1064930 210.4176610 137.2433900  31.7274260 210.0293030
 142.0892040  33.3342530 208.1828940 142.5300130  33.2787630 207.3350540
 141.8199630  34.2500540 208.2539120 143.9530610  32.9657770 206.1937760
 143.8919010  32.0218990 206.0468780 144.7322640  33.0737860 206.7391220
 128.8811380  32.9366910 202.6593570 129.6390740  33.0495790 202.0857600
 128.4188550  33.7736110 202.6137000 135.4225190  35.0506180 205.6495880
 134.6099700  34.6763070 205.3091760 135.9266830  34.2951260 205.9517070
 139.9250170  31.7148630 206.8878950 140.5279540  32.2868840 207.3627470
 139.1843160  32.2788070 206.6652850 143.0684770  32.1170190 202.1619230
 143.2635400  33.0153640 202.4286660 142.2814640  31.8857270 202.6552180
 131.2536530  33.4630960 201.1995540 131.7829290  32.6760760 201.0703490
 131.8864850  34.1422150 201.4331070 133.4474370  33.2006100 204.2540930
 132.8177110  32.4993410 204.4211060 132.9079510  33.9610230 204.0374090
 144.6211380  49.3570900 203.9225790 144.7963570  48.6708640 203.2786710
 143.9232950  49.8817950 203.5302460 133.5729930  32.4790080 216.6893420
 133.2914200  32.9823680 215.9254240 133.9549630  31.6811830 216.3235550
 140.1745390  31.8943660 217.2673890 140.0610840  32.2138270 218.1625410
 140.9915130  32.2956170 216.9711170 142.9543880  49.0415190 216.7492580
 143.7469200  48.5464420 216.5418540 143.2477030  49.7205330 217.3568190
 139.0803540  39.9136130 187.6308630 138.9997590  38.9990740 187.3600340
 138.6667960  40.4103200 186.9248340 137.2121580  41.6915150 189.5117900
 136.4363680  41.2115590 189.8016470 137.8634510  41.0120800 189.3374060
 141.2329010  46.0975340 188.2917030 140.7710540  45.3262580 188.6204200
 142.0454560  46.1241410 188.7969480 137.4592320  48.3833350 187.9121020
 136.8403760  48.8390850 187.3415460 138.3144100  48.5384810 187.5110720
 136.6530570  44.3672340 189.5188060 136.5838850  43.4262280 189.3577190
 137.4150430  44.4573750 190.0910630 128.8437240  34.9726860 191.8444680
 128.6640080  34.0752610 192.1247440 128.4417320  35.5198730 192.5191630
 137.6835740  37.1742720 189.7456990 138.0600560  36.3014600 189.6330660
 137.5855250  37.5101420 188.8547430 141.4659860  34.6693160 186.6785330
 142.2869480  34.1789730 186.7210810 141.4993940  35.2590820 187.4317170
 145.7559410  36.6859910 193.2428960 145.0511580  37.0741620 192.7244070
 146.0217330  37.3810200 193.8449890 131.9384580  33.1553280 193.8063030
 131.9403020  33.6725670 193.0008930 131.1088890  32.6783460 193.7832960
 138.3255670  43.2672590 185.3052930 137.7072940  43.7322040 184.7415650
 138.8378920  43.9600070 185.7222440 141.7021340  36.6093540 189.4512870
 140.9976910  36.8978430 190.0315980 142.0633500  37.4193650 189.0912430
 131.6199910  34.8663240 191.8133480 131.9616720  35.7105290 191.5187350
 130.6815720  35.0146980 191.9298820 143.3184120  46.2268670 191.7140350
 142.6347640  46.8967780 191.7057020 143.8578410  46.4249320 190.9485210
 144.7708260  36.0548330 189.8422080 143.8233170  36.0887310 189.9737510
 145.0958250  36.8687280 190.2271440 135.3027800  32.3545510 188.1378070
 135.6102780  31.7992400 187.4213570 134.3728500  32.4889970 187.9551060
 140.8542860  48.0712800 190.4285530 140.8670020  47.6675090 189.5607790
 140.3018080  48.8460090 190.3246960 142.1488280  44.7929020 185.5175700
 142.0384610  43.8503350 185.6425120 142.1456530  45.1544660 186.4038460
 140.2528300  42.9742640 191.7568140 140.6697090  42.7602750 190.9221600
 140.9768120  43.2315430 192.3276760 137.6908560  40.4194340 184.8738190
 136.7637840  40.3531720 185.1026660 137.8433380  41.3574470 184.7593430
 137.6777640  36.6911340 181.8705350 136.7381310  36.8525300 181.9557810
 137.9960900  37.4097020 181.3241340 144.1990400  41.3729860 191.8484380
 143.3709030  41.4422950 191.3734510 144.7940880  41.9584170 191.3800210
 141.7205850  41.9814640 185.3773440 141.1018270  41.6434190 184.7299740
 141.7030300  41.3374400 186.0852630 141.1632410  38.1599180 192.7939250
 140.7503590  38.9852890 193.0479240 140.4308360  37.5744220 192.6015610
 132.0093820  37.7202290 191.4356960 132.5608410  37.8297630 190.6610210
 132.5237330  38.0939890 192.1512190 141.8532510  48.2058510 193.4820230
 141.3763070  49.0130700 193.2892840 141.1694300  47.5536840 193.6346440
 139.8970550  41.2201450 182.3846190 140.3363830  40.3823880 182.2384010
 140.6098970  41.8530850 182.4710330 138.0065930  46.1597520 186.3527430
 138.4461840  46.9021850 185.9382820 137.9452820  46.4024090 187.2766390
 133.4816900  47.1843350 197.2547450 133.4532330  47.5886300 196.3875880
 133.3181870  46.2553710 197.0919050 143.4787690  32.4744260 180.6987230
 143.1660350  32.5671090 181.5986300 144.2400160  33.0525290 180.6484660
 145.4331720  47.9670450 198.5511620 145.9091440  48.4453340 199.2300700
 146.0538880  47.8987940 197.8257120 144.8364970  45.1583300 195.7111630
 144.9628030  44.9195180 194.7928810 144.8786350  44.3267840 196.1833710
 138.6981710  48.8611300 194.2806440 139.2126380  48.7719310 195.0828870
 137.8550790  49.2071000 194.5734350 140.6736110  49.1466640 183.7090440
 140.5137250  48.8569580 184.6072270 140.5082820  48.3706770 183.1735670
 140.3762240  46.6554200 182.2688440 139.6827400  46.6531490 181.6090720
 141.1185100  46.2313520 181.8382610 139.9412170  48.2816910 186.3436930
 140.3969120  47.5006290 186.6575550 140.2804690  48.9923730 186.8878110
 144.6888980  37.2115760 196.6761370 144.0733250  37.7195430 196.1476830
 144.3685400  36.3114090 196.6187310 132.4633490  33.1839130 188.5388240
 132.0201640  33.9648670 188.2072760 133.0218480  33.5069020 189.2459180
 136.7503300  36.0507650 194.1423560 136.2882670  36.2590670 194.9543500
 136.3481410  35.2367000 193.8394230 141.7507810  37.2716600 195.2720220
 140.9001400  36.9722350 195.5929290 141.5909600  37.5158610 194.3604040
 138.8457520  38.7718350 197.3719010 139.1710930  37.9382100 197.0321240
 139.6337850  39.2946870 197.5197340 135.5792310  32.8049830 183.4194070
 134.9546490  32.8009700 184.1447380 135.4922430  31.9380790 183.0230040
 134.5009390  33.7286460 190.3977840 134.7981720  34.6349290 190.3169860
 135.0494950  33.2405240 189.7837410 139.4845470  38.3136070 184.8660140
 138.8854360  39.0371870 184.6823760 140.0325080  38.2512850 184.0836590
 134.6946920  39.2058280 196.9329760 134.5990520  38.2653010 196.7830160
 135.5378900  39.4273350 196.5377830 138.0910340  36.9499610 186.8963420
 138.4839910  37.2671810 186.0832110 138.4527190  36.0711490 187.0107940
 129.8257460  35.6171950 195.0863540 129.4320850  36.4647160 195.2936320
 129.1375860  34.9798320 195.2772180 136.4002510  35.7006920 198.1560280
 135.7100830  35.5079120 198.7906370 137.1434810  35.9841560 198.6884580
 127.1274510  33.5400410 189.1193620 126.8387560  34.1103270 189.8318600
 127.8720270  33.0604860 189.4824850 138.6765480  39.5405360 190.9914200
 137.9446600  40.0492170 191.3404300 138.2789820  38.7235340 190.6902980
 135.1142870  36.2159560 189.3966690 135.1178930  35.7749510 188.5471230
 136.0093990  36.5376890 189.5038510 139.1391390  34.9939040 190.4037140
 139.1564130  35.4447690 191.2478990 138.8906970  34.0944680 190.6170580
 142.5662140  32.4071220 196.2423520 142.8907910  31.6760880 196.7681500
 142.6018650  32.0884860 195.3404510 135.4150840  40.2761340 191.1432100
 135.7820970  39.8019910 191.8893440 135.2255900  41.1502910 191.4840440
 133.2050210  39.3169980 193.4616310 132.9007280  40.1961960 193.6866670
 134.1596670  39.3769770 193.4973750 142.4919980  42.5196330 189.8509550
 143.2119100  43.0151620 189.4605660 142.2901800  41.8414220 189.2063420
 137.9529920  33.9134290 183.9938940 137.1394530  33.4147460 183.9184250
 137.7591870  34.7532540 183.5775290 137.8738780  42.5905390 195.7378550
 137.8076090  41.6701060 195.4836140 137.2443920  42.6880830 196.4523190
 140.6678310  38.2853940 182.2901100 141.5557930  38.5971170 182.1152440
 140.6383400  37.4126190 181.8981680 136.6638900  44.4577630 182.9689270
 137.0054600  45.2019860 182.4732590 135.8351610  44.7708750 183.3314100
 132.4627060  40.6156960 197.4927220 132.1627200  40.7614140 196.5955040
 133.2338300  40.0562250 197.4000610 137.8055510  45.4125960 195.4882350
 137.8200050  44.4806920 195.2701260 137.0980610  45.4985720 196.1272120
 142.9392580  39.5965780 181.7580960 142.8556300  40.0280000 180.9077400
 143.6586770  40.0564130 182.1907780 144.0166720  42.0533300 194.8350930
 143.2914910  42.6462080 194.6380320 144.5442180  42.0456840 194.0364300
 143.9679830  46.4508040 184.4863090 143.3255990  45.7963660 184.7606810
 143.5810490  46.8563130 183.7103760 139.5466310  43.7793470 188.3334780
 139.8990130  43.1821600 187.6736150 138.6628640  43.4537700 188.5043030
 137.2389410  47.0543530 192.5822850 137.8831630  47.2602910 193.2596270
 137.6018850  46.2931930 192.1293700 130.8368580  31.8874840 185.8253070
 130.7083210  31.8792740 186.7737990 130.0130600  32.2257930 185.4744080
 138.5121490  45.0575880 191.3000300 139.1543720  44.3569040 191.4132470
 139.0370840  45.8374320 191.1197190 142.3577210  45.3424500 181.0239440
 142.1314790  44.6254940 181.6164080 141.9673410  45.0936940 180.1861190
 140.2859110  45.8570780 194.5036360 140.6215350  46.4437470 195.1814280
 139.3659450  45.7263490 194.7334150 127.8362510  33.6465960 195.2859770
 127.1221030  33.8462880 195.8912380 128.2557550  32.8705530 195.6574570
 141.9393460  43.2596440 182.6853600 141.6515160  43.7209130 183.4731480
 142.7345630  42.7994210 182.9537820 136.1147690  45.9062110 197.6724420
 135.7944560  45.1871350 198.2170110 135.4406050  46.5817180 197.7460480
 139.3301290  36.1388270 193.0361220 139.6982110  35.3183480 193.3640790
 138.4699490  36.1990160 193.4516870 142.6963320  35.0945210 183.8448780
 142.0676480  35.1990880 183.1307010 142.2015240  35.3141990 184.6342660
 137.1421460  46.8150800 181.2782760 137.2433440  46.6114790 180.3484740
 136.2423200  46.5609080 181.4830540 134.6647350  37.3731160 185.2606660
 133.9563500  37.8417500 185.7020270 134.9491830  36.7153170 185.8951850
 136.2903280  38.7927860 193.2599190 136.7888530  39.2673680 193.9251040
 136.4326230  37.8691380 193.4669220 138.6962780  34.0981820 186.7002450
 138.5730560  34.1167950 185.7511960 139.6447340  34.1460760 186.8200850
 135.7839570  49.3337120 185.9730430 136.0381070  49.2958510 185.0509800
 134.8352050  49.2070450 185.9658680 143.4970140  35.0095820 194.1027580
 142.9943740  35.7501220 194.4421390 144.3126800  35.3979820 193.7864370
 141.7892150  40.2529000 187.5488940 140.8482290  40.2679230 187.7236630
 142.1036220  39.4664960 187.9949240 143.7917730  47.4237850 189.2243200
 143.9165150  48.2469020 189.6967010 144.6583290  47.2128580 188.8767350
 139.1058170  44.8095000 198.0321320 138.4996330  44.8326600 197.2917070
 138.8012280  44.0778040 198.5688570 140.5358540  48.5375290 196.6430730
 141.4880290  48.4533310 196.5930970 140.3886760  49.2017000 197.3164520
 143.4267740  47.9169500 182.1422640 143.1409250  47.5034640 181.3276820
 143.2287290  48.8457210 182.0223160 134.8914970  43.9102780 180.5828250
 134.7865610  43.2955130 181.3089630 134.7239190  43.3868670 179.7991260
 138.1317700  42.9722810 181.1870240 137.5827800  43.4192110 181.8312980
 138.7536960  42.4672060 181.7107910 142.1852640  44.3264910 197.1192500
 142.9262110  44.6640670 196.6159960 141.4225320  44.4956970 196.5662270
 130.0214430  39.3318180 197.9232030 130.0619770  39.0332050 198.8317260
 130.8759930  39.7325790 197.7639550 131.9620240  37.9110280 195.8906520
 131.4316700  37.4201230 195.2629860 132.6308310  38.3394480 195.3564450
 140.8598300  42.3779740 195.6547710 141.2739320  42.5324820 196.5038130
 139.9249300  42.5034960 195.8173490 141.3320470  39.7175900 197.6586860
 141.9141240  38.9628220 197.5707340 141.5082240  40.2483340 196.8818340
 132.4492540  34.8772650 195.9703810 132.3549410  34.2593400 195.2454680
 131.8689930  35.6038940 195.7433720 135.2153980  33.4345890 193.0031200
 134.7671280  33.4570150 192.1576750 134.5819180  33.0364910 193.6001500
 135.6213530  42.3300220 193.6243640 136.0401640  43.1732950 193.4519880
 134.7022160  42.4672260 193.3950420 137.9577430  40.0616400 195.0081480
 138.0773640  39.4657540 195.7476320 138.8171430  40.0986090 194.5882780
 140.2965330  40.6153590 193.5843990 139.7700550  41.1396210 192.9809130
 140.6396670  41.2480980 194.2153720 133.4720950  48.6353230 194.7401370
 132.9342040  49.3599290 194.4210070 133.7254910  48.1583570 193.9498710
 134.7246200  36.6037750 196.2657300 135.3145890  36.2953600 196.9535120
 133.9066440  36.1317500 196.4217200 139.5439630  36.2203560 196.4990320
 138.8555150  35.5585100 196.4340310 140.2645650  35.7741830 196.9438780
 140.1740030  32.8155190 182.5580580 140.4542320  31.9723090 182.9140000
 139.4005760  33.0478300 183.0719330 136.3283160  49.8704440 194.9988020
 136.2541860  50.7739580 195.3060390 135.4262000  49.5516340 194.9710090
 136.8768490  49.0362950 182.6214380 137.7719280  49.3747920 182.6433140
 136.9086120  48.3142360 181.9938660 143.8562840  47.5666620 195.3280580
 143.2564830  47.6259180 194.5844500 143.9856740  46.6271600 195.4577430
 145.0964290  45.3084440 180.6650290 144.2657250  45.3761090 181.1357520
 145.2736120  46.1988560 180.3617150 144.5520750  42.0531920 183.1684490
 145.3139660  42.6228570 183.2744180 144.5675120  41.4859120 183.9392800
 145.5580720  42.9082020 188.0126420 145.9289550  42.1249340 187.6062390
 146.1982650  43.5971120 187.8343720 142.5414480  44.2918600 193.4256740
 141.7274320  44.7215760 193.6882530 142.9488680  44.9037010 192.8125790
 144.6039920  42.3466290 180.3257010 144.8788760  43.2545170 180.1976230
 144.4150660  42.2828820 181.2619000 141.0015530  35.3711140 181.6210640
 141.4200410  35.1842120 180.7807300 140.6951590  34.5190190 181.9313570
 144.5005260  40.2835280 185.3186440 144.1248860  39.5163210 184.8867730
 143.7708380  40.6657980 185.8061370 143.8904880  39.4306800 194.9525960
 143.6590970  39.2019550 194.0523910 144.1509430  40.3506350 194.9070850
 128.6417020  37.8731510 195.8453910 127.7473070  37.8398270 196.1847620
 129.1814570  38.0718300 196.6105160 142.3292950  34.6563230 197.7305660
 143.2063130  34.6646630 198.1139660 142.3413790  33.9194070 197.1198010
 143.7756220  38.5092770 188.6193680 144.2993700  38.0155420 187.9883850
 144.3615640  38.6443130 189.3641250 143.9545940  38.5932640 192.1413230
 143.0048650  38.5596180 192.2558220 144.1358950  39.5032750 191.9063000
 143.2656190  37.7666120 184.5586090 143.7615310  37.5336990 185.3434970
 143.0672260  36.9277960 184.1423730 129.1456730  32.1479840 190.1937130
 129.7932920  31.5977220 189.7532290 129.5658570  32.4022990 191.0152940
 144.6943350  36.4027070 187.0923770 144.5842630  36.2483110 188.0306040
 145.4550940  35.8748010 186.8499180 143.0409070  32.3421200 193.5506770
 143.6781290  32.9555340 193.9165960 143.1883960  32.3781860 192.6056000
 145.5833620  34.2334990 180.3329910 146.5082930  34.1016170 180.1248200
 145.5609410  34.3127810 181.2866360 145.6572110  35.0045650 182.9586620
 144.8623610  34.9390770 183.4879530 145.8615390  35.9396290 182.9471970
 142.5990530  49.0437200 186.9525010 143.1949600  48.7221770 186.2759430
 142.8568680  48.5709020 187.7438280 128.8988730  32.3035510 192.9362450
 128.5503550  32.7599330 193.7020630 128.5676430  31.4092640 193.0184880
 134.2059130  47.0314700 192.7025360 133.9650490  47.2989260 191.8155880
 135.1461770  47.2020430 192.7576220 136.4113550  33.4947390 196.4581870
 136.3502440  34.0869220 197.2077280 137.3513930  33.3873350 196.3132130
 139.0488110  33.1517450 196.0974160 139.6628520  33.4696740 195.4355240
 139.5937670  32.6666040 196.7170020 145.4663290  49.0509080 193.5036000
 144.9721570  49.4477950 192.7863130 144.8576580  48.4258290 193.8973280
 129.5709370  31.8311710 196.2113220 130.1192360  31.6499760 195.4479330
 129.6364680  31.0405820 196.7469530 139.7896150  31.7149590 192.4243450
 138.9155990  32.0484700 192.2216380 139.6806900  31.2422770 193.2495320
 140.6968130  33.9220460 193.8085170 140.3681490  33.1072220 193.4286900
 141.6450430  33.8790270 193.6850860 143.1502740  49.6932500 190.7822740
 142.6905710  50.4448310 190.4080760 142.5215200  48.9738970 190.7237540
 133.5798460  48.0020740 189.9570870 134.0963480  47.3908100 189.4319130
 134.2295840  48.5049520 190.4481880 136.3193960  48.8929230 190.7839850
 136.6071770  48.6383530 189.9072860 136.8317180  48.3406590 191.3745420
 137.5370970  32.6319430 191.3636360 136.7542760  33.1064930 191.6433120
 137.2433900  31.7274260 191.2549540 142.0892040  33.3342530 189.4085450
 142.5300130  33.2787630 188.5607050 141.8199630  34.2500540 189.4795630
 143.9530610  32.9657770 187.4194270 143.8919010  32.0218990 187.2725290
 144.7322640  33.0737860 187.9647730 135.4225190  35.0506180 186.8752390
 134.6099700  34.6763070 186.5348270 135.9266830  34.2951260 187.1773580
 139.9250170  31.7148630 188.1135460 140.5279540  32.2868840 188.5883980
 139.1843160  32.2788070 187.8909360 143.0684770  32.1170190 183.3875740
 143.2635400  33.0153640 183.6543170 142.2814640  31.8857270 183.8808690
 136.3866320  49.8145330 198.1508050 137.3133630  49.5789600 198.1944010
 136.3716750  50.6417330 197.6694080 144.6211380  49.3570900 185.1482300
 144.7963570  48.6708640 184.5043220 143.9232950  49.8817950 184.7558970
 133.5729930  32.4790080 197.9149930 133.2914200  32.9823680 197.1510750
 133.9549630  31.6811830 197.5492060 140.1745390  31.8943660 198.4930400
 140.0610840  32.2138270 199.3881920 140.9915130  32.2956170 198.1967680
 142.9543880  49.0415190 197.9749090 143.7469200  48.5464420 197.7675050
 143.2477030  49.7205330 198.5824700 139.0803540  39.9136130 168.8565140
 138.9997590  38.9990740 168.5856850 138.6667960  40.4103200 168.1504850
 137.2121580  41.6915150 170.7374410 136.4363680  41.2115590 171.0272980
 137.8634510  41.0120800 170.5630570 141.2329010  46.0975340 169.5173540
 140.7710540  45.3262580 169.8460710 142.0454560  46.1241410 170.0225990
 129.6379360  36.9636850 165.3992560 128.7496060  37.3052820 165.2972440
 129.9220550  36.7637170 164.5073390 137.4592320  48.3833350 169.1377530
 136.8403760  48.8390850 168.5671970 138.3144100  48.5384810 168.7367230
 137.6835740  37.1742720 170.9713500 138.0600560  36.3014600 170.8587170
 137.5855250  37.5101420 170.0803940 141.4659860  34.6693160 167.9041840
 142.2869480  34.1789730 167.9467320 141.4993940  35.2590820 168.6573680
 145.7559410  36.6859910 174.4685470 145.0511580  37.0741620 173.9500580
 146.0217330  37.3810200 175.0706400 138.3255670  43.2672590 166.5309440
 137.7072940  43.7322040 165.9672160 138.8378920  43.9600070 166.9478950
 141.7021340  36.6093540 170.6769380 140.9976910  36.8978430 171.2572490
 142.0633500  37.4193650 170.3168940 143.3184120  46.2268670 172.9396860
 142.6347640  46.8967780 172.9313530 143.8578410  46.4249320 172.1741720
 144.7708260  36.0548330 171.0678590 143.8233170  36.0887310 171.1994020
 145.0958250  36.8687280 171.4527950 135.3027800  32.3545510 169.3634580
 135.6102780  31.7992400 168.6470080 134.3728500  32.4889970 169.1807570
 140.8542860  48.0712800 171.6542040 140.8670020  47.6675090 170.7864300
 140.3018080  48.8460090 171.5503470 142.1488280  44.7929020 166.7432210
 142.0384610  43.8503350 166.8681630 142.1456530  45.1544660 167.6294970
 140.2528300  42.9742640 172.9824650 140.6697090  42.7602750 172.1478110
 140.9768120  43.2315430 173.5533270 137.6908560  40.4194340 166.0994700
 136.7637840  40.3531720 166.3283170 137.8433380  41.3574470 165.9849940
 137.6777640  36.6911340 163.0961860 136.7381310  36.8525300 163.1814320
 137.9960900  37.4097020 162.5497850 144.1990400  41.3729860 173.0740890
 143.3709030  41.4422950 172.5991020 144.7940880  41.9584170 172.6056720
 141.7205850  41.9814640 166.6029950 141.1018270  41.6434190 165.9556250
 141.7030300  41.3374400 167.3109140 141.1632410  38.1599180 174.0195760
 140.7503590  38.9852890 174.2735750 140.4308360  37.5744220 173.8272120
 141.8532510  48.2058510 174.7076740 141.3763070  49.0130700 174.5149350
 141.1694300  47.5536840 174.8602950 139.8970550  41.2201450 163.6102700
 140.3363830  40.3823880 163.4640520 140.6098970  41.8530850 163.6966840
 138.0065930  46.1597520 167.5783940 138.4461840  46.9021850 167.1639330
 137.9452820  46.4024090 168.5022900 143.4787690  32.4744260 161.9243740
 143.1660350  32.5671090 162.8242810 144.2400160  33.0525290 161.8741170
 145.4331720  47.9670450 179.7768130 145.9091440  48.4453340 180.4557210
 146.0538880  47.8987940 179.0513630 144.8364970  45.1583300 176.9368140
 144.9628030  44.9195180 176.0185320 144.8786350  44.3267840 177.4090220
 138.6981710  48.8611300 175.5062950 139.2126380  48.7719310 176.3085380
 137.8550790  49.2071000 175.7990860 133.1524490  48.9265170 166.7118570
 132.9766970  48.0100710 166.4986370 132.2980230  49.2852460 166.9516370
 139.9412170  48.2816910 167.5693440 140.3969120  47.5006290 167.8832060
 140.2804690  48.9923730 168.1134620 144.6888980  37.2115760 177.9017880
 144.0733250  37.7195430 177.3733340 144.3685400  36.3114090 177.8443820
 132.4633490  33.1839130 169.7644750 132.0201640  33.9648670 169.4329270
 133.0218480  33.5069020 170.4715690 136.7503300  36.0507650 175.3680070
 136.2882670  36.2590670 176.1800010 136.3481410  35.2367000 175.0650740
 141.7507810  37.2716600 176.4976730 140.9001400  36.9722350 176.8185800
 141.5909600  37.5158610 175.5860550 138.8457520  38.7718350 178.5975520
 139.1710930  37.9382100 178.2577750 139.6337850  39.2946870 178.7453850
 135.5792310  32.8049830 164.6450580 134.9546490  32.8009700 165.3703890
 135.4922430  31.9380790 164.2486550 134.5009390  33.7286460 171.6234350
 134.7981720  34.6349290 171.5426370 135.0494950  33.2405240 171.0093920
 139.4845470  38.3136070 166.0916650 138.8854360  39.0371870 165.9080270
 140.0325080  38.2512850 165.3093100 138.0910340  36.9499610 168.1219930
 138.4839910  37.2671810 167.3088620 138.4527190  36.0711490 168.2364450
 136.4002510  35.7006920 179.3816790 135.7100830  35.5079120 180.0162880
 137.1434810  35.9841560 179.9141090 138.6765480  39.5405360 172.2170710
 137.9446600  40.0492170 172.5660810 138.2789820  38.7235340 171.9159490
 135.1142870  36.2159560 170.6223200 135.1178930  35.7749510 169.7727740
 136.0093990  36.5376890 170.7295020 135.1763020  37.2171640 163.6129960
 135.2975840  37.1758120 164.5615780 134.7911530  38.0795790 163.4576690
 139.1391390  34.9939040 171.6293650 139.1564130  35.4447690 172.4735500
 138.8906970  34.0944680 171.8427090 134.1884520  39.5272780 163.0113260
 133.6201420  39.0791030 162.3849170 134.8973520  39.8865560 162.4778410
 142.5662140  32.4071220 177.4680030 142.8907910  31.6760880 177.9938010
 142.6018650  32.0884860 176.5661020 142.4919980  42.5196330 171.0766060
 143.2119100  43.0151620 170.6862170 142.2901800  41.8414220 170.4319930
 137.9529920  33.9134290 165.2195450 137.1394530  33.4147460 165.1440760
 137.7591870  34.7532540 164.8031800 137.8738780  42.5905390 176.9635060
 137.8076090  41.6701060 176.7092650 137.2443920  42.6880830 177.6779700
 140.6678310  38.2853940 163.5157610 141.5557930  38.5971170 163.3408950
 140.6383400  37.4126190 163.1238190 136.6638900  44.4577630 164.1945780
 137.0054600  45.2019860 163.6989100 135.8351610  44.7708750 164.5570610
 137.8055510  45.4125960 176.7138860 137.8200050  44.4806920 176.4957770
 137.0980610  45.4985720 177.3528630 142.9392580  39.5965780 162.9837470
 142.8556300  40.0280000 162.1333910 143.6586770  40.0564130 163.4164290
 144.0166720  42.0533300 176.0607440 143.2914910  42.6462080 175.8636830
 144.5442180  42.0456840 175.2620810 143.9679830  46.4508040 165.7119600
 143.3255990  45.7963660 165.9863320 143.5810490  46.8563130 164.9360270
 139.5466310  43.7793470 169.5591290 139.8990130  43.1821600 168.8992660
 138.6628640  43.4537700 169.7299540 135.6329590  44.5391160 166.9661700
 136.3200720  45.0860370 167.3469290 134.8462010  45.0831890 167.0011310
 138.5121490  45.0575880 172.5256810 139.1543720  44.3569040 172.6388980
 139.0370840  45.8374320 172.3453700 140.2859110  45.8570780 175.7292870
 140.6215350  46.4437470 176.4070790 139.3659450  45.7263490 175.9590660
 141.9393460  43.2596440 163.9110110 141.6515160  43.7209130 164.6987990
 142.7345630  42.7994210 164.1794330 136.1147690  45.9062110 178.8980930
 135.7944560  45.1871350 179.4426620 135.4406050  46.5817180 178.9716990
 139.3301290  36.1388270 174.2617730 139.6982110  35.3183480 174.5897300
 138.4699490  36.1990160 174.6773380 142.6963320  35.0945210 165.0705290
 142.0676480  35.1990880 164.3563520 142.2015240  35.3141990 165.8599170
 138.6962780  34.0981820 167.9258960 138.5730560  34.1167950 166.9768470
 139.6447340  34.1460760 168.0457360 135.7839570  49.3337120 167.1986940
 136.0381070  49.2958510 166.2766310 134.8352050  49.2070450 167.1915190
 132.8682370  35.6816240 163.8613880 133.7172900  36.1186390 163.7954070
 132.5013640  35.9936500 164.6885940 143.4970140  35.0095820 175.3284090
 142.9943740  35.7501220 175.6677900 144.3126800  35.3979820 175.0120880
 141.7892150  40.2529000 168.7745450 140.8482290  40.2679230 168.9493140
 142.1036220  39.4664960 169.2205750 131.7673790  41.9348600 162.3349410
 132.5337060  41.8229960 162.8974840 131.8448480  41.2386570 161.6826180
 130.4620550  39.3673670 163.0182300 130.5424140  38.4201180 163.1299700
 131.3540300  39.6980550 163.1242960 143.7917730  47.4237850 170.4499710
 143.9165150  48.2469020 170.9223520 144.6583290  47.2128580 170.1023860
 139.1058170  44.8095000 179.2577830 138.4996330  44.8326600 178.5173580
 138.8012280  44.0778040 179.7945080 140.5358540  48.5375290 177.8687240
 141.4880290  48.4533310 177.8187480 140.3886760  49.2017000 178.5421030
 143.4267740  47.9169500 163.3679150 143.1409250  47.5034640 162.5533330
 143.2287290  48.8457210 163.2479670 134.8914970  43.9102780 161.8084760
 134.7865610  43.2955130 162.5346140 134.7239190  43.3868670 161.0247770
 138.1317700  42.9722810 162.4126750 137.5827800  43.4192110 163.0569490
 138.7536960  42.4672060 162.9364420 142.1852640  44.3264910 178.3449010
 142.9262110  44.6640670 177.8416470 141.4225320  44.4956970 177.7918780
 133.7992820  41.9313730 164.3092050 134.2209240  41.7653600 165.1523440
 133.9243660  41.1213960 163.8147190 136.3120460  40.9551340 161.5569150
 136.8326120  40.2400360 161.1910300 136.9588860  41.5937210 161.8569660
 140.8598300  42.3779740 176.8804220 141.2739320  42.5324820 177.7294640
 139.9249300  42.5034960 177.0430000 141.3320470  39.7175900 178.8843370
 141.9141240  38.9628220 178.7963850 141.5082240  40.2483340 178.1074850
 132.4492540  34.8772650 177.1960320 132.3549410  34.2593400 176.4711190
 131.8689930  35.6038940 176.9690230 135.2153980  33.4345890 174.2287710
 134.7671280  33.4570150 173.3833260 134.5819180  33.0364910 174.8258010
 137.9577430  40.0616400 176.2337990 138.0773640  39.4657540 176.9732830
 138.8171430  40.0986090 175.8139290 140.2965330  40.6153590 174.8100500
 139.7700550  41.1396210 174.2065640 140.6396670  41.2480980 175.4410230
 132.6951720  38.0046960 161.2550210 132.4940780  37.1414320 161.6163550
 132.5243770  37.9180320 160.3171810 134.7246200  36.6037750 177.4913810
 135.3145890  36.2953600 178.1791630 133.9066440  36.1317500 177.6473710
 139.5439630  36.2203560 177.7246830 138.8555150  35.5585100 177.6596820
 140.2645650  35.7741830 178.1695290 140.1740030  32.8155190 163.7837090
 140.4542320  31.9723090 164.1396510 139.4005760  33.0478300 164.2975840
 134.7119450  34.0482200 162.2284290 134.3641450  33.3706190 161.6486740
 134.9132220  33.5871710 163.0427680 132.3272370  45.5288040 167.1880120
 132.0267910  45.4053010 168.0884030 132.2209860  44.6696630 166.7795850
 143.8562840  47.5666620 176.5537090 143.2564830  47.6259180 175.8101010
 143.9856740  46.6271600 176.6833940 145.0964290  45.3084440 161.8906800
 144.2657250  45.3761090 162.3614030 145.2736120  46.1988560 161.5873660
 144.5520750  42.0531920 164.3941000 145.3139660  42.6228570 164.5000690
 144.5675120  41.4859120 165.1649310 145.5580720  42.9082020 169.2382930
 145.9289550  42.1249340 168.8318900 146.1982650  43.5971120 169.0600230
 142.5414480  44.2918600 174.6513250 141.7274320  44.7215760 174.9139040
 142.9488680  44.9037010 174.0382300 144.6039920  42.3466290 161.5513520
 144.8788760  43.2545170 161.4232740 144.4150660  42.2828820 162.4875510
 141.0015530  35.3711140 162.8467150 141.4200410  35.1842120 162.0063810
 140.6951590  34.5190190 163.1570080 144.5005260  40.2835280 166.5442950
 144.1248860  39.5163210 166.1124240 143.7708380  40.6657980 167.0317880
 143.8904880  39.4306800 176.1782470 143.6590970  39.2019550 175.2780420
 144.1509430  40.3506350 176.1327360 142.3292950  34.6563230 178.9562170
 143.2063130  34.6646630 179.3396170 142.3413790  33.9194070 178.3454520
 143.7756220  38.5092770 169.8450190 144.2993700  38.0155420 169.2140360
 144.3615640  38.6443130 170.5897760 143.9545940  38.5932640 173.3669740
 143.0048650  38.5596180 173.4814730 144.1358950  39.5032750 173.1319510
 129.8090380  36.8434320 162.4768370 130.5182080  36.4217540 161.9915650
 129.0930320  36.9109550 161.8451720 143.2656190  37.7666120 165.7842600
 143.7615310  37.5336990 166.5691480 143.0672260  36.9277960 165.3680240
 144.6943350  36.4027070 168.3180280 144.5842630  36.2483110 169.2562550
 145.4550940  35.8748010 168.0755690 143.0409070  32.3421200 174.7763280
 143.6781290  32.9555340 175.1422470 143.1883960  32.3781860 173.8312510
 145.5833620  34.2334990 161.5586420 146.5082930  34.1016170 161.3504710
 145.5609410  34.3127810 162.5122870 145.6572110  35.0045650 164.1843130
 144.8623610  34.9390770 164.7136040 145.8615390  35.9396290 164.1728480
 142.5990530  49.0437200 168.1781520 143.1949600  48.7221770 167.5015940
 142.8568680  48.5709020 168.9694790 136.4113550  33.4947390 177.6838380
 136.3502440  34.0869220 178.4333790 137.3513930  33.3873350 177.5388640
 139.0488110  33.1517450 177.3230670 139.6628520  33.4696740 176.6611750
 139.5937670  32.6666040 177.9426530 145.4663290  49.0509080 174.7292510
 144.9721570  49.4477950 174.0119640 144.8576580  48.4258290 175.1229790
 139.7896150  31.7149590 173.6499960 138.9155990  32.0484700 173.4472890
 139.6806900  31.2422770 174.4751830 140.6968130  33.9220460 175.0341680
 140.3681490  33.1072220 174.6543410 141.6450430  33.8790270 174.9107370
 143.1502740  49.6932500 172.0079250 142.6905710  50.4448310 171.6337270
 142.5215200  48.9738970 171.9494050 137.5370970  32.6319430 172.5892870
 136.7542760  33.1064930 172.8689630 137.2433900  31.7274260 172.4806050
 142.0892040  33.3342530 170.6341960 142.5300130  33.2787630 169.7863560
 141.8199630  34.2500540 170.7052140 143.9530610  32.9657770 168.6450780
 143.8919010  32.0218990 168.4981800 144.7322640  33.0737860 169.1904240
 135.4225190  35.0506180 168.1008900 134.6099700  34.6763070 167.7604780
 135.9266830  34.2951260 168.4030090 139.9250170  31.7148630 169.3391970
 140.5279540  32.2868840 169.8140490 139.1843160  32.2788070 169.1165870
 143.0684770  32.1170190 164.6132250 143.2635400  33.0153640 164.8799680
 142.2814640  31.8857270 165.1065200 133.4474370  33.2006100 166.7053950
 132.8177110  32.4993410 166.8724080 132.9079510  33.9610230 166.4887110
 136.3866320  49.8145330 179.3764560 137.3133630  49.5789600 179.4200520
 136.3716750  50.6417330 178.8950590 144.6211380  49.3570900 166.3738810
 144.7963570  48.6708640 165.7299730 143.9232950  49.8817950 165.9815480
 140.1745390  31.8943660 179.7186910 140.0610840  32.2138270 180.6138430
 140.9915130  32.2956170 179.4224190 142.9543880  49.0415190 179.2005600
 143.7469200  48.5464420 178.9931560 143.2477030  49.7205330 179.8081210
 139.0803540  39.9136130 150.0821650 138.9997590  38.9990740 149.8113360
 138.6667960  40.4103200 149.3761360 137.2121580  41.6915150 151.9630920
 136.4363680  41.2115590 152.2529490 137.8634510  41.0120800 151.7887080
 131.2287410  42.0034960 152.8406680 130.3972290  41.7483670 153.2403190
 131.8368390  42.0745730 153.5764600 129.6379360  36.9636850 146.6249070
 128.7496060  37.3052820 146.5228950 129.9220550  36.7637170 145.7329900
 137.6835740  37.1742720 152.1970010 138.0600560  36.3014600 152.0843680
 137.5855250  37.5101420 151.3060450 131.8140750  35.5468350 147.6587450
 131.9207500  36.4472080 147.9656210 130.9033110  35.4986320 147.3682100
 141.4659860  34.6693160 149.1298350 142.2869480  34.1789730 149.1723830
 141.4993940  35.2590820 149.8830190 133.6548480  38.5154720 151.9912630
 134.1626700  39.0135690 152.6317650 134.1861720  37.7389920 151.8151990
 145.7559410  36.6859910 155.6941980 145.0511580  37.0741620 155.1757090
 146.0217330  37.3810200 156.2962910 138.3255670  43.2672590 147.7565950
 137.7072940  43.7322040 147.1928670 138.8378920  43.9600070 148.1735460
 141.7021340  36.6093540 151.9025890 140.9976910  36.8978430 152.4829000
 142.0633500  37.4193650 151.5425450 144.7708260  36.0548330 152.2935100
 143.8233170  36.0887310 152.4250530 145.0958250  36.8687280 152.6784460
 135.3027800  32.3545510 150.5891090 135.6102780  31.7992400 149.8726590
 134.3728500  32.4889970 150.4064080 142.1488280  44.7929020 147.9688720
 142.0384610  43.8503350 148.0938140 142.1456530  45.1544660 148.8551480
 137.6908560  40.4194340 147.3251210 136.7637840  40.3531720 147.5539680
 137.8433380  41.3574470 147.2106450 137.6777640  36.6911340 144.3218370
 136.7381310  36.8525300 144.4070830 137.9960900  37.4097020 143.7754360
 144.1990400  41.3729860 154.2997400 143.3709030  41.4422950 153.8247530
 144.7940880  41.9584170 153.8313230 141.7205850  41.9814640 147.8286460
 141.1018270  41.6434190 147.1812760 141.7030300  41.3374400 148.5365650
 141.1632410  38.1599180 155.2452270 140.7503590  38.9852890 155.4992260
 140.4308360  37.5744220 155.0528630 133.2965200  40.9459080 150.1070940
 132.8922200  40.2336330 149.6116840 133.3828320  40.6012320 150.9958980
 139.8970550  41.2201450 144.8359210 140.3363830  40.3823880 144.6897030
 140.6098970  41.8530850 144.9223350 143.4787690  32.4744260 143.1500250
 143.1660350  32.5671090 144.0499320 144.2400160  33.0525290 143.0997680
 129.9969830  39.8404060 147.6077590 129.8767430  40.5666150 146.9958860
 129.6870720  39.0706970 147.1305500 128.8802830  44.7119390 149.8252410
 128.4730910  44.8533980 148.9706010 129.7715840  44.4279550 149.6223620
 140.3762240  46.6554200 144.7201460 139.6827400  46.6531490 144.0603740
 141.1185100  46.2313520 144.2895630 144.6888980  37.2115760 159.1274390
 144.0733250  37.7195430 158.5989850 144.3685400  36.3114090 159.0700330
 136.7503300  36.0507650 156.5936580 136.2882670  36.2590670 157.4056520
 136.3481410  35.2367000 156.2907250 141.7507810  37.2716600 157.7233240
 140.9001400  36.9722350 158.0442310 141.5909600  37.5158610 156.8117060
 138.8457520  38.7718350 159.8232030 139.1710930  37.9382100 159.4834260
 139.6337850  39.2946870 159.9710360 135.5792310  32.8049830 145.8707090
 134.9546490  32.8009700 146.5960400 135.4922430  31.9380790 145.4743060
 134.5009390  33.7286460 152.8490860 134.7981720  34.6349290 152.7682880
 135.0494950  33.2405240 152.2350430 132.2547710  38.3072700 148.7182510
 132.0288630  38.0909870 149.6229130 131.4740240  38.7401160 148.3728480
 139.4845470  38.3136070 147.3173160 138.8854360  39.0371870 147.1336780
 140.0325080  38.2512850 146.5349610 134.6946920  39.2058280 159.3842780
 134.5990520  38.2653010 159.2343180 135.5378900  39.4273350 158.9890850
 138.0910340  36.9499610 149.3476440 138.4839910  37.2671810 148.5345130
 138.4527190  36.0711490 149.4620960 136.4002510  35.7006920 160.6073300
 135.7100830  35.5079120 161.2419390 137.1434810  35.9841560 161.1397600
 127.3144740  37.4820530 142.7809360 127.2319410  38.4251290 142.9224350
 126.9627800  37.3395440 141.9021710 138.6765480  39.5405360 153.4427220
 137.9446600  40.0492170 153.7917320 138.2789820  38.7235340 153.1416000
 135.1142870  36.2159560 151.8479710 135.1178930  35.7749510 150.9984250
 136.0093990  36.5376890 151.9551530 135.1763020  37.2171640 144.8386470
 135.2975840  37.1758120 145.7872290 134.7911530  38.0795790 144.6833200
 139.1391390  34.9939040 152.8550160 139.1564130  35.4447690 153.6992010
 138.8906970  34.0944680 153.0683600 134.1884520  39.5272780 144.2369770
 133.6201420  39.0791030 143.6105680 134.8973520  39.8865560 143.7034920
 142.5662140  32.4071220 158.6936540 142.8907910  31.6760880 159.2194520
 142.6018650  32.0884860 157.7917530 135.4150840  40.2761340 153.5945120
 135.7820970  39.8019910 154.3406460 135.2255900  41.1502910 153.9353460
 131.7332000  43.5230970 146.5096180 130.9594260  42.9828590 146.3494900
 132.4626630  43.0037580 146.1713940 142.4919980  42.5196330 152.3022570
 143.2119100  43.0151620 151.9118680 142.2901800  41.8414220 151.6576440
 137.9529920  33.9134290 146.4451960 137.1394530  33.4147460 146.3697270
 137.7591870  34.7532540 146.0288310 140.6678310  38.2853940 144.7414120
 141.5557930  38.5971170 144.5665460 140.6383400  37.4126190 144.3494700
 131.7769400  43.1911350 150.1474990 132.2948070  42.3879610 150.0931880
 131.3253420  43.1290490 150.9891820 136.6638900  44.4577630 145.4202290
 137.0054600  45.2019860 144.9245610 135.8351610  44.7708750 145.7827120
 132.4627060  40.6156960 159.9440240 132.1627200  40.7614140 159.0468060
 133.2338300  40.0562250 159.8513630 142.9392580  39.5965780 144.2093980
 142.8556300  40.0280000 143.3590420 143.6586770  40.0564130 144.6420800
 144.0166720  42.0533300 157.2863950 143.2914910  42.6462080 157.0893340
 144.5442180  42.0456840 156.4877320 143.9679830  46.4508040 146.9376110
 143.3255990  45.7963660 147.2119830 143.5810490  46.8563130 146.1616780
 139.5466310  43.7793470 150.7847800 139.8990130  43.1821600 150.1249170
 138.6628640  43.4537700 150.9556050 135.6329590  44.5391160 148.1918210
 136.3200720  45.0860370 148.5725800 134.8462010  45.0831890 148.2267820
 127.7721990  40.1563980 143.6835290 128.6416840  40.4388780 143.9671210
 127.2812310  40.9699850 143.5684100 134.9356800  41.5437190 147.8043570
 135.3919580  42.3542440 148.0303760 134.5845010  41.2260330 148.6362060
 130.8368580  31.8874840 148.2766090 130.7083210  31.8792740 149.2251010
 130.0130600  32.2257930 147.9257100 142.3577210  45.3424500 143.4752460
 142.1314790  44.6254940 144.0677100 141.9673410  45.0936940 142.6374210
 128.1393240  49.3691360 144.2496920 128.4990880  49.9680700 143.5954190
 127.9985580  49.9151250 145.0231950 141.9393460  43.2596440 145.1366620
 141.6515160  43.7209130 145.9244500 142.7345630  42.7994210 145.4050840
 134.1561860  46.7522560 145.0670590 134.1471960  47.4852250 144.4515100
 133.2360220  46.5054140 145.1597550 129.7568500  41.9737450 145.8117350
 129.1496450  42.7136350 145.8212650 130.2317850  42.0636810 144.9855550
 139.3301290  36.1388270 155.4874240 139.6982110  35.3183480 155.8153810
 138.4699490  36.1990160 155.9029890 142.6963320  35.0945210 146.2961800
 142.0676480  35.1990880 145.5820030 142.2015240  35.3141990 147.0855680
 137.1421460  46.8150800 143.7295780 137.2433440  46.6114790 142.7997760
 136.2423200  46.5609080 143.9343560 134.6647350  37.3731160 147.7119680
 133.9563500  37.8417500 148.1533290 134.9491830  36.7153170 148.3464870
 136.2903280  38.7927860 155.7112210 136.7888530  39.2673680 156.3764060
 136.4326230  37.8691380 155.9182240 138.6962780  34.0981820 149.1515470
 138.5730560  34.1167950 148.2024980 139.6447340  34.1460760 149.2713870
 132.8682370  35.6816240 145.0870390 133.7172900  36.1186390 145.0210580
 132.5013640  35.9936500 145.9142450 143.4970140  35.0095820 156.5540600
 142.9943740  35.7501220 156.8934410 144.3126800  35.3979820 156.2377390
 141.7892150  40.2529000 150.0001960 140.8482290  40.2679230 150.1749650
 142.1036220  39.4664960 150.4462260 131.7673790  41.9348600 143.5605920
 132.5337060  41.8229960 144.1231350 131.8448480  41.2386570 142.9082690
 130.4620550  39.3673670 144.2438810 130.5424140  38.4201180 144.3556210
 131.3540300  39.6980550 144.3499470 143.7917730  47.4237850 151.6756220
 143.9165150  48.2469020 152.1480030 144.6583290  47.2128580 151.3280370
 134.3737570  48.6899370 143.1698920 135.1666180  48.9788200 142.7180710
 133.8541920  48.2591540 142.4911400 143.4267740  47.9169500 144.5935660
 143.1409250  47.5034640 143.7789840 143.2287290  48.8457210 144.4736180
 134.8914970  43.9102780 143.0341270 134.7865610  43.2955130 143.7602650
 134.7239190  43.3868670 142.2504280 138.1317700  42.9722810 143.6383260
 137.5827800  43.4192110 144.2826000 138.7536960  42.4672060 144.1620930
 133.7992820  41.9313730 145.5348560 134.2209240  41.7653600 146.3779950
 133.9243660  41.1213960 145.0403700 136.3120460  40.9551340 142.7825660
 136.8326120  40.2400360 142.4166810 136.9588860  41.5937210 143.0826170
 141.3320470  39.7175900 160.1099880 141.9141240  38.9628220 160.0220360
 141.5082240  40.2483340 159.3331360 135.2153980  33.4345890 155.4544220
 134.7671280  33.4570150 154.6089770 134.5819180  33.0364910 156.0514520
 137.9577430  40.0616400 157.4594500 138.0773640  39.4657540 158.1989340
 138.8171430  40.0986090 157.0395800 140.2965330  40.6153590 156.0357010
 139.7700550  41.1396210 155.4322150 140.6396670  41.2480980 156.6666740
 132.6951720  38.0046960 142.4806720 132.4940780  37.1414320 142.8420060
 132.5243770  37.9180320 141.5428320 134.7246200  36.6037750 158.7170320
 135.3145890  36.2953600 159.4048140 133.9066440  36.1317500 158.8730220
 139.5439630  36.2203560 158.9503340 138.8555150  35.5585100 158.8853330
 140.2645650  35.7741830 159.3951800 140.1740030  32.8155190 145.0093600
 140.4542320  31.9723090 145.3653020 139.4005760  33.0478300 145.5232350
 131.4934520  35.1047580 142.4684600 131.7960420  35.1115010 141.5603750
 132.2329110  34.7545440 142.9652260 134.7119450  34.0482200 143.4540800
 134.3641450  33.3706190 142.8743250 134.9132220  33.5871710 144.2684190
 136.8768490  49.0362950 145.0727400 137.7719280  49.3747920 145.0946160
 136.9086120  48.3142360 144.4451680 130.5164650  44.4090000 143.3014400
 130.9539520  44.9519670 143.9571980 131.0012380  43.5836950 143.3110740
 132.3272370  45.5288040 148.4136630 132.0267910  45.4053010 149.3140540
 132.2209860  44.6696630 148.0052360 145.0964290  45.3084440 143.1163310
 144.2657250  45.3761090 143.5870540 145.2736120  46.1988560 142.8130170
 144.5520750  42.0531920 145.6197510 145.3139660  42.6228570 145.7257200
 144.5675120  41.4859120 146.3905820 128.0525090  40.5769850 149.8505170
 127.3973930  40.3081490 149.2064870 128.8903040  40.4674330 149.4007150
 145.5580720  42.9082020 150.4639440 145.9289550  42.1249340 150.0575410
 146.1982650  43.5971120 150.2856740 144.6039920  42.3466290 142.7770030
 144.8788760  43.2545170 142.6489250 144.4150660  42.2828820 143.7132020
 141.0015530  35.3711140 144.0723660 141.4200410  35.1842120 143.2320320
 140.6951590  34.5190190 144.3826590 144.5005260  40.2835280 147.7699460
 144.1248860  39.5163210 147.3380750 143.7708380  40.6657980 148.2574390
 143.8904880  39.4306800 157.4038980 143.6590970  39.2019550 156.5036930
 144.1509430  40.3506350 157.3583870 142.3292950  34.6563230 160.1818680
 143.2063130  34.6646630 160.5652680 142.3413790  33.9194070 159.5711030
 127.2663170  37.7868780 145.7930500 126.3627250  38.0498980 145.6182160
 127.7503790  38.0579950 145.0130460 143.7756220  38.5092770 151.0706700
 144.2993700  38.0155420 150.4396870 144.3615640  38.6443130 151.8154270
 143.9545940  38.5932640 154.5926250 143.0048650  38.5596180 154.7071240
 144.1358950  39.5032750 154.3576020 129.8090380  36.8434320 143.7024880
 130.5182080  36.4217540 143.2172160 129.0930320  36.9109550 143.0708230
 129.4564540  32.8973650 142.7427530 130.1792670  33.4382590 143.0608750
 129.7289060  32.6237070 141.8669070 143.2656190  37.7666120 147.0099110
 143.7615310  37.5336990 147.7947990 143.0672260  36.9277960 146.5936750
 144.6943350  36.4027070 149.5436790 144.5842630  36.2483110 150.4819060
 145.4550940  35.8748010 149.3012200 143.0409070  32.3421200 156.0019790
 143.6781290  32.9555340 156.3678980 143.1883960  32.3781860 155.0569020
 145.5833620  34.2334990 142.7842930 146.5082930  34.1016170 142.5761220
 145.5609410  34.3127810 143.7379380 145.6572110  35.0045650 145.4099640
 144.8623610  34.9390770 145.9392550 145.8615390  35.9396290 145.3984990
 136.4113550  33.4947390 158.9094890 136.3502440  34.0869220 159.6590300
 137.3513930  33.3873350 158.7645150 139.0488110  33.1517450 158.5487180
 139.6628520  33.4696740 157.8868260 139.5937670  32.6666040 159.1683040
 139.7896150  31.7149590 154.8756470 138.9155990  32.0484700 154.6729400
 139.6806900  31.2422770 155.7008340 140.6968130  33.9220460 156.2598190
 140.3681490  33.1072220 155.8799920 141.6450430  33.8790270 156.1363880
 137.5370970  32.6319430 153.8149380 136.7542760  33.1064930 154.0946140
 137.2433900  31.7274260 153.7062560 142.0892040  33.3342530 151.8598470
 142.5300130  33.2787630 151.0120070 141.8199630  34.2500540 151.9308650
 143.9530610  32.9657770 149.8707290 143.8919010  32.0218990 149.7238310
 144.7322640  33.0737860 150.4160750 128.8811380  32.9366910 146.3363100
 129.6390740  33.0495790 145.7627130 128.4188550  33.7736110 146.2906530
 135.4225190  35.0506180 149.3265410 134.6099700  34.6763070 148.9861290
 135.9266830  34.2951260 149.6286600 139.9250170  31.7148630 150.5648480
 140.5279540  32.2868840 151.0397000 139.1843160  32.2788070 150.3422380
 143.0684770  32.1170190 145.8388760 143.2635400  33.0153640 146.1056190
 142.2814640  31.8857270 146.3321710 129.8646060  47.7983360 146.2781380
 129.3393680  48.1791390 145.5743340 129.7890640  48.4234130 146.9991090
 131.2536530  33.4630960 144.8765070 131.7829290  32.6760760 144.7473020
 131.8864850  34.1422150 145.1100600 133.4474370  33.2006100 147.9310460
 132.8177110  32.4993410 148.0980590 132.9079510  33.9610230 147.7143620
 144.6211380  49.3570900 147.5995320 144.7963570  48.6708640 146.9556240
 143.9232950  49.8817950 147.2071990 132.4639030  49.7465740 145.1530630
 133.1957850  49.4625020 144.6054520 132.7232700  49.5079020 146.0430010
 131.6253820  45.8630470 145.1576960 130.9962700  46.3315570 145.7062790
 131.7401650  45.0179690 145.5923150 140.1745390  31.8943660 160.9443420
 140.0610840  32.2138270 161.8394940 140.9915130  32.2956170 160.6480700
 141.4659860  34.6693160 130.3554860 142.2869480  34.1789730 130.3980340
 141.4993940  35.2590820 131.1086700 145.7559410  36.6859910 136.9198490
 145.0511580  37.0741620 136.4013600 146.0217330  37.3810200 137.5219420
 131.9384580  33.1553280 137.4832560 131.9403020  33.6725670 136.6778460
 131.1088890  32.6783460 137.4602490 143.3184120  46.2268670 135.3909880
 142.6347640  46.8967780 135.3826550 143.8578410  46.4249320 134.6254740
 144.7708260  36.0548330 133.5191610 143.8233170  36.0887310 133.6507040
 145.0958250  36.8687280 133.9040970 144.1990400  41.3729860 135.5253910
 143.3709030  41.4422950 135.0504040 144.7940880  41.9584170 135.0569740
 141.1632410  38.1599180 136.4708780 140.7503590  38.9852890 136.7248770
 140.4308360  37.5744220 136.2785140 141.8532510  48.2058510 137.1589760
 141.3763070  49.0130700 136.9662370 141.1694300  47.5536840 137.3115970
 132.8565330  44.3708330 140.1474460 131.9593860  44.5948300 140.3947860
 132.8818200  44.4943270 139.1985860 131.6836550  41.2421650 138.7231830
 131.5444320  42.1144450 139.0919230 130.8017910  40.8994460 138.5779770
 133.4816900  47.1843350 140.9316980 133.4532330  47.5886300 140.0645410
 133.3181870  46.2553710 140.7688580 143.4787690  32.4744260 124.3756760
 143.1660350  32.5671090 125.2755830 144.2400160  33.0525290 124.3254190
 145.4331720  47.9670450 142.2281150 145.9091440  48.4453340 142.9070230
 146.0538880  47.8987940 141.5026650 144.8364970  45.1583300 139.3881160
 144.9628030  44.9195180 138.4698340 144.8786350  44.3267840 139.8603240
 144.6888980  37.2115760 140.3530900 144.0733250  37.7195430 139.8246360
 144.3685400  36.3114090 140.2956840 136.7503300  36.0507650 137.8193090
 136.2882670  36.2590670 138.6313030 136.3481410  35.2367000 137.5163760
 141.7507810  37.2716600 138.9489750 140.9001400  36.9722350 139.2698820
 141.5909600  37.5158610 138.0373570 138.8457520  38.7718350 141.0488540
 139.1710930  37.9382100 140.7090770 139.6337850  39.2946870 141.1966870
 134.6946920  39.2058280 140.6099290 134.5990520  38.2653010 140.4599690
 135.5378900  39.4273350 140.2147360 129.8257460  35.6171950 138.7633070
 129.4320850  36.4647160 138.9705850 129.1375860  34.9798320 138.9541710
 136.4002510  35.7006920 141.8329810 135.7100830  35.5079120 142.4675900
 137.1434810  35.9841560 142.3654110 142.5662140  32.4071220 139.9193050
 142.8907910  31.6760880 140.4451030 142.6018650  32.0884860 139.0174040
 129.2653700  43.4284800 139.3393010 128.8808490  42.7878470 139.9375970
 129.5765890  44.1320920 139.9087740 135.4150840  40.2761340 134.8201630
 135.7820970  39.8019910 135.5662970 135.2255900  41.1502910 135.1609970
 142.4919980  42.5196330 133.5279080 143.2119100  43.0151620 133.1375190
 142.2901800  41.8414220 132.8832950 140.6678310  38.2853940 125.9670630
 141.5557930  38.5971170 125.7921970 140.6383400  37.4126190 125.5751210
 132.4627060  40.6156960 141.1696750 132.1627200  40.7614140 140.2724570
 133.2338300  40.0562250 141.0770140 142.9392580  39.5965780 125.4350490
 142.8556300  40.0280000 124.5846930 143.6586770  40.0564130 125.8677310
 144.0166720  42.0533300 138.5120460 143.2914910  42.6462080 138.3149850
 144.5442180  42.0456840 137.7133830 142.3577210  45.3424500 124.7008970
 142.1314790  44.6254940 125.2933610 141.9673410  45.0936940 123.8630720
 140.2859110  45.8570780 138.1805890 140.6215350  46.4437470 138.8583810
 139.3659450  45.7263490 138.4103680 127.8362510  33.6465960 138.9629300
 127.1221030  33.8462880 139.5681910 128.2557550  32.8705530 139.3344100
 141.9393460  43.2596440 126.3623130 141.6515160  43.7209130 127.1501010
 142.7345630  42.7994210 126.6307350 136.1147690  45.9062110 141.3493950
 135.7944560  45.1871350 141.8939640 135.4406050  46.5817180 141.4230010
 139.3301290  36.1388270 136.7130750 139.6982110  35.3183480 137.0410320
 138.4699490  36.1990160 137.1286400 142.6963320  35.0945210 127.5218310
 142.0676480  35.1990880 126.8076540 142.2015240  35.3141990 128.3112190
 136.2903280  38.7927860 136.9368720 136.7888530  39.2673680 137.6020570
 136.4326230  37.8691380 137.1438750 143.4970140  35.0095820 137.7797110
 142.9943740  35.7501220 138.1190920 144.3126800  35.3979820 137.4633900
 130.2693540  48.7015130 141.7615440 131.0706270  49.0227180 142.1750840
 129.7545360  48.3410710 142.4835350 139.1058170  44.8095000 141.7090850
 138.4996330  44.8326600 140.9686600 138.8012280  44.0778040 142.2458100
 140.5358540  48.5375290 140.3200260 141.4880290  48.4533310 140.2700500
 140.3886760  49.2017000 140.9934050 127.9891350  41.1888590 140.7051490
 128.4930370  40.6095870 141.2767720 127.2498770  41.4728820 141.2427860
 142.1852640  44.3264910 140.7962030 142.9262110  44.6640670 140.2929490
 141.4225320  44.4956970 140.2431800 130.0214430  39.3318180 141.6001560
 130.0619770  39.0332050 142.5086790 130.8759930  39.7325790 141.4409080
 131.9620240  37.9110280 139.5676050 131.4316700  37.4201230 138.9399390
 132.6308310  38.3394480 139.0333980 140.8598300  42.3779740 139.3317240
 141.2739320  42.5324820 140.1807660 139.9249300  42.5034960 139.4943020
 141.3320470  39.7175900 141.3356390 141.9141240  38.9628220 141.2476870
 141.5082240  40.2483340 140.5587870 132.4492540  34.8772650 139.6473340
 132.3549410  34.2593400 138.9224210 131.8689930  35.6038940 139.4203250
 135.2153980  33.4345890 136.6800730 134.7671280  33.4570150 135.8346280
 134.5819180  33.0364910 137.2771030 137.9577430  40.0616400 138.6851010
 138.0773640  39.4657540 139.4245850 138.8171430  40.0986090 138.2652310
 140.2965330  40.6153590 137.2613520 139.7700550  41.1396210 136.6578660
 140.6396670  41.2480980 137.8923250 134.7246200  36.6037750 139.9426830
 135.3145890  36.2953600 140.6304650 133.9066440  36.1317500 140.0986730
 139.5439630  36.2203560 140.1759850 138.8555150  35.5585100 140.1109840
 140.2645650  35.7741830 140.6208310 140.1740030  32.8155190 126.2350110
 140.4542320  31.9723090 126.5909530 139.4005760  33.0478300 126.7488860
 143.8562840  47.5666620 139.0050110 143.2564830  47.6259180 138.2614030
 143.9856740  46.6271600 139.1346960 145.0964290  45.3084440 124.3419820
 144.2657250  45.3761090 124.8127050 145.2736120  46.1988560 124.0386680
 144.5520750  42.0531920 126.8454020 145.3139660  42.6228570 126.9513710
 144.5675120  41.4859120 127.6162330 145.5580720  42.9082020 131.6895950
 145.9289550  42.1249340 131.2831920 146.1982650  43.5971120 131.5113250
 142.5414480  44.2918600 137.1026270 141.7274320  44.7215760 137.3652060
 142.9488680  44.9037010 136.4895320 144.6039920  42.3466290 124.0026540
 144.8788760  43.2545170 123.8745760 144.4150660  42.2828820 124.9388530
 141.0015530  35.3711140 125.2980170 141.4200410  35.1842120 124.4576830
 140.6951590  34.5190190 125.6083100 143.8904880  39.4306800 138.6295490
 143.6590970  39.2019550 137.7293440 144.1509430  40.3506350 138.5840380
 128.6417020  37.8731510 139.5223440 127.7473070  37.8398270 139.8617150
 129.1814570  38.0718300 140.2874690 142.3292950  34.6563230 141.4075190
 143.2063130  34.6646630 141.7909190 142.3413790  33.9194070 140.7967540
 143.7756220  38.5092770 132.2963210 144.2993700  38.0155420 131.6653380
 144.3615640  38.6443130 133.0410780 143.9545940  38.5932640 135.8182760
 143.0048650  38.5596180 135.9327750 144.1358950  39.5032750 135.5832530
 144.6943350  36.4027070 130.7693300 144.5842630  36.2483110 131.7075570
 145.4550940  35.8748010 130.5268710 143.0409070  32.3421200 137.2276300
 143.6781290  32.9555340 137.5935490 143.1883960  32.3781860 136.2825530
 145.5833620  34.2334990 124.0099440 146.5082930  34.1016170 123.8017730
 145.5609410  34.3127810 124.9635890 145.6572110  35.0045650 126.6356150
 144.8623610  34.9390770 127.1649060 145.8615390  35.9396290 126.6241500
 128.8988730  32.3035510 136.6131980 128.5503550  32.7599330 137.3790160
 128.5676430  31.4092640 136.6954410 130.5053100  45.4755110 140.7785170
 130.4622730  45.1048020 141.6599630 130.6364110  46.4132680 140.9186990
 136.4113550  33.4947390 140.1351400 136.3502440  34.0869220 140.8846810
 137.3513930  33.3873350 139.9901660 139.0488110  33.1517450 139.7743690
 139.6628520  33.4696740 139.1124770 139.5937670  32.6666040 140.3939550
 145.4663290  49.0509080 137.1805530 144.9721570  49.4477950 136.4632660
 144.8576580  48.4258290 137.5742810 129.5709370  31.8311710 139.8882750
 130.1192360  31.6499760 139.1248860 129.6364680  31.0405820 140.4239060
 139.7896150  31.7149590 136.1012980 138.9155990  32.0484700 135.8985910
 139.6806900  31.2422770 136.9264850 140.6968130  33.9220460 137.4854700
 140.3681490  33.1072220 137.1056430 141.6450430  33.8790270 137.3620390
 143.1502740  49.6932500 134.4592270 142.6905710  50.4448310 134.0850290
 142.5215200  48.9738970 134.4007070 137.5370970  32.6319430 135.0405890
 136.7542760  33.1064930 135.3202650 137.2433900  31.7274260 134.9319070
 142.0892040  33.3342530 133.0854980 142.5300130  33.2787630 132.2376580
 141.8199630  34.2500540 133.1565160 143.9530610  32.9657770 131.0963800
 143.8919010  32.0218990 130.9494820 144.7322640  33.0737860 131.6417260
 139.9250170  31.7148630 131.7904990 140.5279540  32.2868840 132.2653510
 139.1843160  32.2788070 131.5678890 143.0684770  32.1170190 127.0645270
 143.2635400  33.0153640 127.3312700 142.2814640  31.8857270 127.5578220
 136.3866320  49.8145330 141.8277580 137.3133630  49.5789600 141.8713540
 136.3716750  50.6417330 141.3463610 144.6211380  49.3570900 128.8251830
 144.7963570  48.6708640 128.1812750 143.9232950  49.8817950 128.4328500
 133.5729930  32.4790080 141.5919460 133.2914200  32.9823680 140.8280280
 133.9549630  31.6811830 141.2261590 140.1745390  31.8943660 142.1699930
 140.0610840  32.2138270 143.0651450 140.9915130  32.2956170 141.8737210
 142.9543880  49.0415190 141.6518620 143.7469200  48.5464420 141.4444580
 143.2477030  49.7205330 142.2594230 139.0803540  39.9136130 112.5334670
 138.9997590  38.9990740 112.2626380 138.6667960  40.4103200 111.8274380
 137.2121580  41.6915150 114.4143940 136.4363680  41.2115590 114.7042510
 137.8634510  41.0120800 114.2400100 131.2287410  42.0034960 115.2919700
 130.3972290  41.7483670 115.6916210 131.8368390  42.0745730 116.0277620
 141.2329010  46.0975340 113.1943070 140.7710540  45.3262580 113.5230240
 142.0454560  46.1241410 113.6995520 131.2088670  46.0375050 115.4877720
 131.5116710  45.1472790 115.3087940 131.9532260  46.5945270 115.2599970
 129.6379360  36.9636850 109.0762090 128.7496060  37.3052820 108.9741970
 129.9220550  36.7637170 108.1842920 136.6530570  44.3672340 114.4214100
 136.5838850  43.4262280 114.2603230 137.4150430  44.4573750 114.9936670
 137.6835740  37.1742720 114.6483030 138.0600560  36.3014600 114.5356700
 137.5855250  37.5101420 113.7573470 131.8140750  35.5468350 110.1100470
 131.9207500  36.4472080 110.4169230 130.9033110  35.4986320 109.8195120
 141.4659860  34.6693160 111.5811370 142.2869480  34.1789730 111.6236850
 141.4993940  35.2590820 112.3343210 133.6548480  38.5154720 114.4425650
 134.1626700  39.0135690 115.0830670 134.1861720  37.7389920 114.2665010
 145.7559410  36.6859910 118.1455000 145.0511580  37.0741620 117.6270110
 146.0217330  37.3810200 118.7475930 138.3255670  43.2672590 110.2078970
 137.7072940  43.7322040 109.6441690 138.8378920  43.9600070 110.6248480
 133.1887430  42.7948460 116.8862570 132.8556810  43.4217380 117.5283640
 133.3654110  43.3210340 116.1064240 141.7021340  36.6093540 114.3538910
 140.9976910  36.8978430 114.9342020 142.0633500  37.4193650 113.9938470
 127.6938870  43.9529120 107.5818600 127.3166850  44.4416220 106.8503500
 127.9511940  44.6254400 108.2125130 143.3184120  46.2268670 116.6166390
 142.6347640  46.8967780 116.6083060 143.8578410  46.4249320 115.8511250
 144.7708260  36.0548330 114.7448120 143.8233170  36.0887310 114.8763550
 145.0958250  36.8687280 115.1297480 135.3027800  32.3545510 113.0404110
 135.6102780  31.7992400 112.3239610 134.3728500  32.4889970 112.8577100
 142.1488280  44.7929020 110.4201740 142.0384610  43.8503350 110.5451160
 142.1456530  45.1544660 111.3064500 140.2528300  42.9742640 116.6594180
 140.6697090  42.7602750 115.8247640 140.9768120  43.2315430 117.2302800
 137.6908560  40.4194340 109.7764230 136.7637840  40.3531720 110.0052700
 137.8433380  41.3574470 109.6619470 137.6777640  36.6911340 106.7731390
 136.7381310  36.8525300 106.8583850 137.9960900  37.4097020 106.2267380
 144.1990400  41.3729860 116.7510420 143.3709030  41.4422950 116.2760550
 144.7940880  41.9584170 116.2826250 141.7205850  41.9814640 110.2799480
 141.1018270  41.6434190 109.6325780 141.7030300  41.3374400 110.9878670
 141.1632410  38.1599180 117.6965290 140.7503590  38.9852890 117.9505280
 140.4308360  37.5744220 117.5041650 133.2965200  40.9459080 112.5583960
 132.8922200  40.2336330 112.0629860 133.3828320  40.6012320 113.4472000
 133.7646900  44.6326640 114.7223170 133.4675190  44.0272110 114.0430950
 134.7146720  44.6703950 114.6112530 141.8532510  48.2058510 118.3846270
 141.3763070  49.0130700 118.1918880 141.1694300  47.5536840 118.5372480
 139.8970550  41.2201450 107.2872230 140.3363830  40.3823880 107.1410050
 140.6098970  41.8530850 107.3736370 138.0065930  46.1597520 111.2553470
 138.4461840  46.9021850 110.8408860 137.9452820  46.4024090 112.1792430
 143.4787690  32.4744260 105.6013270 143.1660350  32.5671090 106.5012340
 144.2400160  33.0525290 105.5510700 129.9969830  39.8404060 110.0590610
 129.8767430  40.5666150 109.4471880 129.6870720  39.0706970 109.5818520
 145.4331720  47.9670450 123.4537660 145.9091440  48.4453340 124.1326740
 146.0538880  47.8987940 122.7283160 144.8364970  45.1583300 120.6137670
 144.9628030  44.9195180 119.6954850 144.8786350  44.3267840 121.0859750
 138.6981710  48.8611300 119.1832480 139.2126380  48.7719310 119.9854910
 137.8550790  49.2071000 119.4760390 140.6736110  49.1466640 108.6116480
 140.5137250  48.8569580 109.5098310 140.5082820  48.3706770 108.0761710
 140.3762240  46.6554200 107.1714480 139.6827400  46.6531490 106.5116760
 141.1185100  46.2313520 106.7408650 139.9412170  48.2816910 111.2462970
 140.3969120  47.5006290 111.5601590 140.2804690  48.9923730 111.7904150
 144.6888980  37.2115760 121.5787410 144.0733250  37.7195430 121.0502870
 144.3685400  36.3114090 121.5213350 136.7503300  36.0507650 119.0449600
 136.2882670  36.2590670 119.8569540 136.3481410  35.2367000 118.7420270
 141.7507810  37.2716600 120.1746260 140.9001400  36.9722350 120.4955330
 141.5909600  37.5158610 119.2630080 138.8457520  38.7718350 122.2745050
 139.1710930  37.9382100 121.9347280 139.6337850  39.2946870 122.4223380
 135.5792310  32.8049830 108.3220110 134.9546490  32.8009700 109.0473420
 135.4922430  31.9380790 107.9256080 134.5009390  33.7286460 115.3003880
 134.7981720  34.6349290 115.2195900 135.0494950  33.2405240 114.6863450
 132.2547710  38.3072700 111.1695530 132.0288630  38.0909870 112.0742150
 131.4740240  38.7401160 110.8241500 139.4845470  38.3136070 109.7686180
 138.8854360  39.0371870 109.5849800 140.0325080  38.2512850 108.9862630
 138.0910340  36.9499610 111.7989460 138.4839910  37.2671810 110.9858150
 138.4527190  36.0711490 111.9133980 136.4002510  35.7006920 123.0586320
 135.7100830  35.5079120 123.6932410 137.1434810  35.9841560 123.5910620
 127.3144740  37.4820530 105.2322380 127.2319410  38.4251290 105.3737370
 126.9627800  37.3395440 104.3534730 138.6765480  39.5405360 115.8940240
 137.9446600  40.0492170 116.2430340 138.2789820  38.7235340 115.5929020
 135.1142870  36.2159560 114.2992730 135.1178930  35.7749510 113.4497270
 136.0093990  36.5376890 114.4064550 135.1763020  37.2171640 107.2899490
 135.2975840  37.1758120 108.2385310 134.7911530  38.0795790 107.1346220
 139.1391390  34.9939040 115.3063180 139.1564130  35.4447690 116.1505030
 138.8906970  34.0944680 115.5196620 134.1884520  39.5272780 106.6882790
 133.6201420  39.0791030 106.0618700 134.8973520  39.8865560 106.1547940
 142.5662140  32.4071220 121.1449560 142.8907910  31.6760880 121.6707540
 142.6018650  32.0884860 120.2430550 135.4150840  40.2761340 116.0458140
 135.7820970  39.8019910 116.7919480 135.2255900  41.1502910 116.3866480
 133.2050210  39.3169980 118.3642350 132.9007280  40.1961960 118.5892710
 134.1596670  39.3769770 118.3999790 131.7332000  43.5230970 108.9609200
 130.9594260  42.9828590 108.8007920 132.4626630  43.0037580 108.6226960
 142.4919980  42.5196330 114.7535590 143.2119100  43.0151620 114.3631700
 142.2901800  41.8414220 114.1089460 137.9529920  33.9134290 108.8964980
 137.1394530  33.4147460 108.8210290 137.7591870  34.7532540 108.4801330
 140.6678310  38.2853940 107.1927140 141.5557930  38.5971170 107.0178480
 140.6383400  37.4126190 106.8007720 131.7769400  43.1911350 112.5988010
 132.2948070  42.3879610 112.5444900 131.3253420  43.1290490 113.4404840
 136.6638900  44.4577630 107.8715310 137.0054600  45.2019860 107.3758630
 135.8351610  44.7708750 108.2340140 137.8055510  45.4125960 120.3908390
 137.8200050  44.4806920 120.1727300 137.0980610  45.4985720 121.0298160
 142.9392580  39.5965780 106.6607000 142.8556300  40.0280000 105.8103440
 143.6586770  40.0564130 107.0933820 144.0166720  42.0533300 119.7376970
 143.2914910  42.6462080 119.5406360 144.5442180  42.0456840 118.9390340
 143.9679830  46.4508040 109.3889130 143.3255990  45.7963660 109.6632850
 143.5810490  46.8563130 108.6129800 139.5466310  43.7793470 113.2360820
 139.8990130  43.1821600 112.5762190 138.6628640  43.4537700 113.4069070
 135.6329590  44.5391160 110.6431230 136.3200720  45.0860370 111.0238820
 134.8462010  45.0831890 110.6780840 127.7721990  40.1563980 106.1348310
 128.6416840  40.4388780 106.4184230 127.2812310  40.9699850 106.0197120
 134.9356800  41.5437190 110.2556590 135.3919580  42.3542440 110.4816780
 134.5845010  41.2260330 111.0875080 137.2389410  47.0543530 117.4848890
 137.8831630  47.2602910 118.1622310 137.6018850  46.2931930 117.0319740
 130.8368580  31.8874840 110.7279110 130.7083210  31.8792740 111.6764030
 130.0130600  32.2257930 110.3770120 138.5121490  45.0575880 116.2026340
 139.1543720  44.3569040 116.3158510 139.0370840  45.8374320 116.0223230
 142.3577210  45.3424500 105.9265480 142.1314790  44.6254940 106.5190120
 141.9673410  45.0936940 105.0887230 140.2859110  45.8570780 119.4062400
 140.6215350  46.4437470 120.0840320 139.3659450  45.7263490 119.6360190
 141.9393460  43.2596440 107.5879640 141.6515160  43.7209130 108.3757520
 142.7345630  42.7994210 107.8563860 134.1561860  46.7522560 107.5183610
 134.1471960  47.4852250 106.9028120 133.2360220  46.5054140 107.6110570
 129.7568500  41.9737450 108.2630370 129.1496450  42.7136350 108.2725670
 130.2317850  42.0636810 107.4368570 139.3301290  36.1388270 117.9387260
 139.6982110  35.3183480 118.2666830 138.4699490  36.1990160 118.3542910
 142.6963320  35.0945210 108.7474820 142.0676480  35.1990880 108.0333050
 142.2015240  35.3141990 109.5368700 137.1421460  46.8150800 106.1808800
 137.2433440  46.6114790 105.2510780 136.2423200  46.5609080 106.3856580
 134.6647350  37.3731160 110.1632700 133.9563500  37.8417500 110.6046310
 134.9491830  36.7153170 110.7977890 136.2903280  38.7927860 118.1625230
 136.7888530  39.2673680 118.8277080 136.4326230  37.8691380 118.3695260
 138.6962780  34.0981820 111.6028490 138.5730560  34.1167950 110.6538000
 139.6447340  34.1460760 111.7226890 135.7839570  49.3337120 110.8756470
 136.0381070  49.2958510 109.9535840 134.8352050  49.2070450 110.8684720
 132.8682370  35.6816240 107.5383410 133.7172900  36.1186390 107.4723600
 132.5013640  35.9936500 108.3655470 143.4970140  35.0095820 119.0053620
 142.9943740  35.7501220 119.3447430 144.3126800  35.3979820 118.6890410
 141.7892150  40.2529000 112.4514980 140.8482290  40.2679230 112.6262670
 142.1036220  39.4664960 112.8975280 131.7673790  41.9348600 106.0118940
 132.5337060  41.8229960 106.5744370 131.8448480  41.2386570 105.3595710
 130.4620550  39.3673670 106.6951830 130.5424140  38.4201180 106.8069230
 131.3540300  39.6980550 106.8012490 143.7917730  47.4237850 114.1269240
 143.9165150  48.2469020 114.5993050 144.6583290  47.2128580 113.7793390
 140.5358540  48.5375290 121.5456770 141.4880290  48.4533310 121.4957010
 140.3886760  49.2017000 122.2190560 143.4267740  47.9169500 107.0448680
 143.1409250  47.5034640 106.2302860 143.2287290  48.8457210 106.9249200
 134.8914970  43.9102780 105.4854290 134.7865610  43.2955130 106.2115670
 134.7239190  43.3868670 104.7017300 138.1317700  42.9722810 106.0896280
 137.5827800  43.4192110 106.7339020 138.7536960  42.4672060 106.6133950
 142.1852640  44.3264910 122.0218540 142.9262110  44.6640670 121.5186000
 141.4225320  44.4956970 121.4688310 133.7992820  41.9313730 107.9861580
 134.2209240  41.7653600 108.8292970 133.9243660  41.1213960 107.4916720
 136.3120460  40.9551340 105.2338680 136.8326120  40.2400360 104.8679830
 136.9588860  41.5937210 105.5339190 140.8598300  42.3779740 120.5573750
 141.2739320  42.5324820 121.4064170 139.9249300  42.5034960 120.7199530
 141.3320470  39.7175900 122.5612900 141.9141240  38.9628220 122.4733380
 141.5082240  40.2483340 121.7844380 135.2153980  33.4345890 117.9057240
 134.7671280  33.4570150 117.0602790 134.5819180  33.0364910 118.5027540
 135.6213530  42.3300220 118.5269680 136.0401640  43.1732950 118.3545920
 134.7022160  42.4672260 118.2976460 137.9577430  40.0616400 119.9107520
 138.0773640  39.4657540 120.6502360 138.8171430  40.0986090 119.4908820
 140.2965330  40.6153590 118.4870030 139.7700550  41.1396210 117.8835170
 140.6396670  41.2480980 119.1179760 132.6951720  38.0046960 104.9319740
 132.4940780  37.1414320 105.2933080 132.5243770  37.9180320 103.9941340
 134.7246200  36.6037750 121.1683340 135.3145890  36.2953600 121.8561160
 133.9066440  36.1317500 121.3243240 139.5439630  36.2203560 121.4016360
 138.8555150  35.5585100 121.3366350 140.2645650  35.7741830 121.8464820
 140.1740030  32.8155190 107.4606620 140.4542320  31.9723090 107.8166040
 139.4005760  33.0478300 107.9745370 131.4934520  35.1047580 104.9197620
 131.7960420  35.1115010 104.0116770 132.2329110  34.7545440 105.4165280
 136.3283160  49.8704440 119.9014060 136.2541860  50.7739580 120.2086430
 135.4262000  49.5516340 119.8736130 134.7119450  34.0482200 105.9053820
 134.3641450  33.3706190 105.3256270 134.9132220  33.5871710 106.7197210
 136.8768490  49.0362950 107.5240420 137.7719280  49.3747920 107.5459180
 136.9086120  48.3142360 106.8964700 130.5164650  44.4090000 105.7527420
 130.9539520  44.9519670 106.4085000 131.0012380  43.5836950 105.7623760
 143.8562840  47.5666620 120.2306620 143.2564830  47.6259180 119.4870540
 143.9856740  46.6271600 120.3603470 145.0964290  45.3084440 105.5676330
 144.2657250  45.3761090 106.0383560 145.2736120  46.1988560 105.2643190
 144.5520750  42.0531920 108.0710530 145.3139660  42.6228570 108.1770220
 144.5675120  41.4859120 108.8418840 128.0525090  40.5769850 112.3018190
 127.3973930  40.3081490 111.6577890 128.8903040  40.4674330 111.8520170
 145.5580720  42.9082020 112.9152460 145.9289550  42.1249340 112.5088430
 146.1982650  43.5971120 112.7369760 142.5414480  44.2918600 118.3282780
 141.7274320  44.7215760 118.5908570 142.9488680  44.9037010 117.7151830
 144.6039920  42.3466290 105.2283050 144.8788760  43.2545170 105.1002270
 144.4150660  42.2828820 106.1645040 141.0015530  35.3711140 106.5236680
 141.4200410  35.1842120 105.6833340 140.6951590  34.5190190 106.8339610
 144.5005260  40.2835280 110.2212480 144.1248860  39.5163210 109.7893770
 143.7708380  40.6657980 110.7087410 143.8904880  39.4306800 119.8552000
 143.6590970  39.2019550 118.9549950 144.1509430  40.3506350 119.8096890
 142.3292950  34.6563230 122.6331700 143.2063130  34.6646630 123.0165700
 142.3413790  33.9194070 122.0224050 127.2663170  37.7868780 108.2443520
 126.3627250  38.0498980 108.0695180 127.7503790  38.0579950 107.4643480
 143.7756220  38.5092770 113.5219720 144.2993700  38.0155420 112.8909890
 144.3615640  38.6443130 114.2667290 143.9545940  38.5932640 117.0439270
 143.0048650  38.5596180 117.1584260 144.1358950  39.5032750 116.8089040
 129.8090380  36.8434320 106.1537900 130.5182080  36.4217540 105.6685180
 129.0930320  36.9109550 105.5221250 129.4564540  32.8973650 105.1940550
 130.1792670  33.4382590 105.5121770 129.7289060  32.6237070 104.3182090
 143.2656190  37.7666120 109.4612130 143.7615310  37.5336990 110.2461010
 143.0672260  36.9277960 109.0449770 144.6943350  36.4027070 111.9949810
 144.5842630  36.2483110 112.9332080 145.4550940  35.8748010 111.7525220
 143.0409070  32.3421200 118.4532810 143.6781290  32.9555340 118.8192000
 143.1883960  32.3781860 117.5082040 145.5833620  34.2334990 105.2355950
 146.5082930  34.1016170 105.0274240 145.5609410  34.3127810 106.1892400
 145.6572110  35.0045650 107.8612660 144.8623610  34.9390770 108.3905570
 145.8615390  35.9396290 107.8498010 142.5990530  49.0437200 111.8551050
 143.1949600  48.7221770 111.1785470 142.8568680  48.5709020 112.6464320
 134.2059130  47.0314700 117.6051400 133.9650490  47.2989260 116.7181920
 135.1461770  47.2020430 117.6602260 136.4113550  33.4947390 121.3607910
 136.3502440  34.0869220 122.1103320 137.3513930  33.3873350 121.2158170
 139.0488110  33.1517450 121.0000200 139.6628520  33.4696740 120.3381280
 139.5937670  32.6666040 121.6196060 145.4663290  49.0509080 118.4062040
 144.9721570  49.4477950 117.6889170 144.8576580  48.4258290 118.7999320
 139.7896150  31.7149590 117.3269490 138.9155990  32.0484700 117.1242420
 139.6806900  31.2422770 118.1521360 140.6968130  33.9220460 118.7111210
 140.3681490  33.1072220 118.3312940 141.6450430  33.8790270 118.5876900
 143.1502740  49.6932500 115.6848780 142.6905710  50.4448310 115.3106800
 142.5215200  48.9738970 115.6263580 133.5798460  48.0020740 114.8596910
 134.0963480  47.3908100 114.3345170 134.2295840  48.5049520 115.3507920
 137.5370970  32.6319430 116.2662400 136.7542760  33.1064930 116.5459160
 137.2433900  31.7274260 116.1575580 142.0892040  33.3342530 114.3111490
 142.5300130  33.2787630 113.4633090 141.8199630  34.2500540 114.3821670
 143.9530610  32.9657770 112.3220310 143.8919010  32.0218990 112.1751330
 144.7322640  33.0737860 112.8673770 128.8811380  32.9366910 108.7876120
 129.6390740  33.0495790 108.2140150 128.4188550  33.7736110 108.7419550
 135.4225190  35.0506180 111.7778430 134.6099700  34.6763070 111.4374310
 135.9266830  34.2951260 112.0799620 139.9250170  31.7148630 113.0161500
 140.5279540  32.2868840 113.4910020 139.1843160  32.2788070 112.7935400
 143.0684770  32.1170190 108.2901780 143.2635400  33.0153640 108.5569210
 142.2814640  31.8857270 108.7834730 131.2536530  33.4630960 107.3278090
 131.7829290  32.6760760 107.1986040 131.8864850  34.1422150 107.5613620
 133.4474370  33.2006100 110.3823480 132.8177110  32.4993410 110.5493610
 132.9079510  33.9610230 110.1656640 144.6211380  49.3570900 110.0508340
 144.7963570  48.6708640 109.4069260 143.9232950  49.8817950 109.6585010
 133.5729930  32.4790080 122.8175970 133.2914200  32.9823680 122.0536790
 133.9549630  31.6811830 122.4518100 140.1745390  31.8943660 123.3956440
 140.0610840  32.2138270 124.2907960 140.9915130  32.2956170 123.0993720
 142.9543880  49.0415190 122.8775130 143.7469200  48.5464420 122.6701090
 143.2477030  49.7205330 123.4850740 139.0803540  39.9136130  93.7591180
 138.9997590  38.9990740  93.4882890 138.6667960  40.4103200  93.0530890
 137.2121580  41.6915150  95.6400450 136.4363680  41.2115590  95.9299020
 137.8634510  41.0120800  95.4656610 131.2287410  42.0034960  96.5176210
 130.3972290  41.7483670  96.9172720 131.8368390  42.0745730  97.2534130
 141.2329010  46.0975340  94.4199580 140.7710540  45.3262580  94.7486750
 142.0454560  46.1241410  94.9252030 131.2088670  46.0375050  96.7134230
 131.5116710  45.1472790  96.5344450 131.9532260  46.5945270  96.4856480
 127.6012370  39.5642500  96.1858300 128.1728480  38.7964700  96.1861940
 127.6013910  39.8631260  95.2764910 137.4592320  48.3833350  94.0403570
 136.8403760  48.8390850  93.4698010 138.3144100  48.5384810  93.6393270
 136.6530570  44.3672340  95.6470610 136.5838850  43.4262280  95.4859740
 137.4150430  44.4573750  96.2193180 128.8437240  34.9726860  97.9727230
 128.6640080  34.0752610  98.2529990 128.4417320  35.5198730  98.6474180
 137.6835740  37.1742720  95.8739540 138.0600560  36.3014600  95.7613210
 137.5855250  37.5101420  94.9829980 131.8140750  35.5468350  91.3356980
 131.9207500  36.4472080  91.6425740 130.9033110  35.4986320  91.0451630
 141.4659860  34.6693160  92.8067880 142.2869480  34.1789730  92.8493360
 141.4993940  35.2590820  93.5599720 129.4623910  37.4687360  96.5809570
 130.1434020  37.7325730  97.1996970 129.1471960  36.6288230  96.9147580
 133.6548480  38.5154720  95.6682160 134.1626700  39.0135690  96.3087180
 134.1861720  37.7389920  95.4921520 145.7559410  36.6859910  99.3711510
 145.0511580  37.0741620  98.8526620 146.0217330  37.3810200  99.9732440
 131.9384580  33.1553280  99.9345580 131.9403020  33.6725670  99.1291480
 131.1088890  32.6783460  99.9115510 138.3255670  43.2672590  91.4335480
 137.7072940  43.7322040  90.8698200 138.8378920  43.9600070  91.8504990
 133.1887430  42.7948460  98.1119080 132.8556810  43.4217380  98.7540150
 133.3654110  43.3210340  97.3320750 141.7021340  36.6093540  95.5795420
 140.9976910  36.8978430  96.1598530 142.0633500  37.4193650  95.2194980
 131.6199910  34.8663240  97.9416030 131.9616720  35.7105290  97.6469900
 130.6815720  35.0146980  98.0581370 132.4006530  44.7629260  99.9268260
 133.0180530  45.4380340  99.6452710 131.5399650  45.1717240  99.8355760
 127.6938870  43.9529120  88.8075110 127.3166850  44.4416220  88.0760010
 127.9511940  44.6254400  89.4381640 143.3184120  46.2268670  97.8422900
 142.6347640  46.8967780  97.8339570 143.8578410  46.4249320  97.0767760
 144.7708260  36.0548330  95.9704630 143.8233170  36.0887310  96.1020060
 145.0958250  36.8687280  96.3553990 135.3027800  32.3545510  94.2660620
 135.6102780  31.7992400  93.5496120 134.3728500  32.4889970  94.0833610
 140.8542860  48.0712800  96.5568080 140.8670020  47.6675090  95.6890340
 140.3018080  48.8460090  96.4529510 142.1488280  44.7929020  91.6458250
 142.0384610  43.8503350  91.7707670 142.1456530  45.1544660  92.5321010
 140.2528300  42.9742640  97.8850690 140.6697090  42.7602750  97.0504150
 140.9768120  43.2315430  98.4559310 137.6908560  40.4194340  91.0020740
 136.7637840  40.3531720  91.2309210 137.8433380  41.3574470  90.8875980
 137.6777640  36.6911340  87.9987900 136.7381310  36.8525300  88.0840360
 137.9960900  37.4097020  87.4523890 144.1990400  41.3729860  97.9766930
 143.3709030  41.4422950  97.5017060 144.7940880  41.9584170  97.5082760
 141.7205850  41.9814640  91.5055990 141.1018270  41.6434190  90.8582290
 141.7030300  41.3374400  92.2135180 141.1632410  38.1599180  98.9221800
 140.7503590  38.9852890  99.1761790 140.4308360  37.5744220  98.7298160
 133.2965200  40.9459080  93.7840470 132.8922200  40.2336330  93.2886370
 133.3828320  40.6012320  94.6728510 133.7646900  44.6326640  95.9479680
 133.4675190  44.0272110  95.2687460 134.7146720  44.6703950  95.8369040
 132.0093820  37.7202290  97.5639510 132.5608410  37.8297630  96.7892760
 132.5237330  38.0939890  98.2794740 141.8532510  48.2058510  99.6102780
 141.3763070  49.0130700  99.4175390 141.1694300  47.5536840  99.7628990
 132.8565330  44.3708330 102.5987480 131.9593860  44.5948300 102.8460880
 132.8818200  44.4943270 101.6498880 139.8970550  41.2201450  88.5128740
 140.3363830  40.3823880  88.3666560 140.6098970  41.8530850  88.5992880
 131.6836550  41.2421650 101.1744850 131.5444320  42.1144450 101.5432250
 130.8017910  40.8994460 101.0292790 138.0065930  46.1597520  92.4809980
 138.4461840  46.9021850  92.0665370 137.9452820  46.4024090  93.4048940
 133.4816900  47.1843350 103.3830000 133.4532330  47.5886300 102.5158430
 133.3181870  46.2553710 103.2201600 143.4787690  32.4744260  86.8269780
 143.1660350  32.5671090  87.7268850 144.2400160  33.0525290  86.7767210
 129.9969830  39.8404060  91.2847120 129.8767430  40.5666150  90.6728390
 129.6870720  39.0706970  90.8075030 145.4331720  47.9670450 104.6794170
 145.9091440  48.4453340 105.3583250 146.0538880  47.8987940 103.9539670
 127.6355200  43.0119200  97.0915760 127.7135620  43.1467970  96.1471480
 128.2496880  42.3035090  97.2843880 128.8802830  44.7119390  93.5021940
 128.4730910  44.8533980  92.6475540 129.7715840  44.4279550  93.2993150
 144.8364970  45.1583300 101.8394180 144.9628030  44.9195180 100.9211360
 144.8786350  44.3267840 102.3116260 138.6981710  48.8611300 100.4088990
 139.2126380  48.7719310 101.2111420 137.8550790  49.2071000 100.7016900
 140.6736110  49.1466640  89.8372990 140.5137250  48.8569580  90.7354820
 140.5082820  48.3706770  89.3018220 133.1524490  48.9265170  91.6144610
 132.9766970  48.0100710  91.4012410 132.2980230  49.2852460  91.8542410
 140.3762240  46.6554200  88.3970990 139.6827400  46.6531490  87.7373270
 141.1185100  46.2313520  87.9665160 139.9412170  48.2816910  92.4719480
 140.3969120  47.5006290  92.7858100 140.2804690  48.9923730  93.0160660
 144.6888980  37.2115760 102.8043920 144.0733250  37.7195430 102.2759380
 144.3685400  36.3114090 102.7469860 127.6914720  44.0533370  99.6310220
 127.8545760  43.5838730  98.8129590 128.1567170  43.5456930 100.2959060
 132.4633490  33.1839130  94.6670790 132.0201640  33.9648670  94.3355310
 133.0218480  33.5069020  95.3741730 136.7503300  36.0507650 100.2706110
 136.2882670  36.2590670 101.0826050 136.3481410  35.2367000  99.9676780
 141.7507810  37.2716600 101.4002770 140.9001400  36.9722350 101.7211840
 141.5909600  37.5158610 100.4886590 138.8457520  38.7718350 103.5001560
 139.1710930  37.9382100 103.1603790 139.6337850  39.2946870 103.6479890
 135.5792310  32.8049830  89.5476620 134.9546490  32.8009700  90.2729930
 135.4922430  31.9380790  89.1512590 134.5009390  33.7286460  96.5260390
 134.7981720  34.6349290  96.4452410 135.0494950  33.2405240  95.9119960
 132.2547710  38.3072700  92.3952040 132.0288630  38.0909870  93.2998660
 131.4740240  38.7401160  92.0498010 139.4845470  38.3136070  90.9942690
 138.8854360  39.0371870  90.8106310 140.0325080  38.2512850  90.2119140
 134.6946920  39.2058280 103.0612310 134.5990520  38.2653010 102.9112710
 135.5378900  39.4273350 102.6660380 138.0910340  36.9499610  93.0245970
 138.4839910  37.2671810  92.2114660 138.4527190  36.0711490  93.1390490
 129.8257460  35.6171950 101.2146090 129.4320850  36.4647160 101.4218870
 129.1375860  34.9798320 101.4054730 136.4002510  35.7006920 104.2842830
 135.7100830  35.5079120 104.9188920 137.1434810  35.9841560 104.8167130
 127.1274510  33.5400410  95.2476170 126.8387560  34.1103270  95.9601150
 127.8720270  33.0604860  95.6107400 138.6765480  39.5405360  97.1196750
 137.9446600  40.0492170  97.4686850 138.2789820  38.7235340  96.8185530
 135.1142870  36.2159560  95.5249240 135.1178930  35.7749510  94.6753780
 136.0093990  36.5376890  95.6321060 130.9645250  36.0986050  94.4843450
 130.6245300  36.5761280  95.2410500 130.2022570  35.6451170  94.1244550
 135.1763020  37.2171640  88.5156000 135.2975840  37.1758120  89.4641820
 134.7911530  38.0795790  88.3602730 139.1391390  34.9939040  96.5319690
 139.1564130  35.4447690  97.3761540 138.8906970  34.0944680  96.7453130
 134.1884520  39.5272780  87.9139300 133.6201420  39.0791030  87.2875210
 134.8973520  39.8865560  87.3804450 142.5662140  32.4071220 102.3706070
 142.8907910  31.6760880 102.8964050 142.6018650  32.0884860 101.4687060
 129.2653700  43.4284800 101.7906030 128.8808490  42.7878470 102.3888990
 129.5765890  44.1320920 102.3600760 135.4150840  40.2761340  97.2714650
 135.7820970  39.8019910  98.0175990 135.2255900  41.1502910  97.6122990
 128.2791330  35.0205030  93.4008120 127.9938250  34.6560700  94.2386740
 128.2170190  34.2885490  92.7871260 133.2050210  39.3169980  99.5898860
 132.9007280  40.1961960  99.8149220 134.1596670  39.3769770  99.6256300
 131.7332000  43.5230970  90.1865710 130.9594260  42.9828590  90.0264430
 132.4626630  43.0037580  89.8483470 142.4919980  42.5196330  95.9792100
 143.2119100  43.0151620  95.5888210 142.2901800  41.8414220  95.3345970
 137.9529920  33.9134290  90.1221490 137.1394530  33.4147460  90.0466800
 137.7591870  34.7532540  89.7057840 137.8738780  42.5905390 101.8661100
 137.8076090  41.6701060 101.6118690 137.2443920  42.6880830 102.5805740
 140.6678310  38.2853940  88.4183650 141.5557930  38.5971170  88.2434990
 140.6383400  37.4126190  88.0264230 131.7769400  43.1911350  93.8244520
 132.2948070  42.3879610  93.7701410 131.3253420  43.1290490  94.6661350
 136.6638900  44.4577630  89.0971820 137.0054600  45.2019860  88.6015140
 135.8351610  44.7708750  89.4596650 129.2613940  40.1572720 100.7370220
 128.9028880  40.8226570 101.3243560 128.9668500  39.3256270 101.1082840
 132.4627060  40.6156960 103.6209770 132.1627200  40.7614140 102.7237590
 133.2338300  40.0562250 103.5283160 137.8055510  45.4125960 101.6164900
 137.8200050  44.4806920 101.3983810 137.0980610  45.4985720 102.2554670
 142.9392580  39.5965780  87.8863510 142.8556300  40.0280000  87.0359950
 143.6586770  40.0564130  88.3190330 144.0166720  42.0533300 100.9633480
 143.2914910  42.6462080 100.7662870 144.5442180  42.0456840 100.1646850
 143.9679830  46.4508040  90.6145640 143.3255990  45.7963660  90.8889360
 143.5810490  46.8563130  89.8386310 139.5466310  43.7793470  94.4617330
 139.8990130  43.1821600  93.8018700 138.6628640  43.4537700  94.6325580
 135.6329590  44.5391160  91.8687740 136.3200720  45.0860370  92.2495330
 134.8462010  45.0831890  91.9037350 134.9356800  41.5437190  91.4813100
 135.3919580  42.3542440  91.7073290 134.5845010  41.2260330  92.3131590
 137.2389410  47.0543530  98.7105400 137.8831630  47.2602910  99.3878820
 137.6018850  46.2931930  98.2576250 130.8368580  31.8874840  91.9535620
 130.7083210  31.8792740  92.9020540 130.0130600  32.2257930  91.6026630
 138.5121490  45.0575880  97.4282850 139.1543720  44.3569040  97.5415020
 139.0370840  45.8374320  97.2479740 142.3577210  45.3424500  87.1521990
 142.1314790  44.6254940  87.7446630 141.9673410  45.0936940  86.3143740
 140.2859110  45.8570780 100.6318910 140.6215350  46.4437470 101.3096830
 139.3659450  45.7263490 100.8616700 127.8362510  33.6465960 101.4142320
 127.1221030  33.8462880 102.0194930 128.2557550  32.8705530 101.7857120
 141.9393460  43.2596440  88.8136150 141.6515160  43.7209130  89.6014030
 142.7345630  42.7994210  89.0820370 136.1147690  45.9062110 103.8006970
 135.7944560  45.1871350 104.3452660 135.4406050  46.5817180 103.8743030
 134.1561860  46.7522560  88.7440120 134.1471960  47.4852250  88.1284630
 133.2360220  46.5054140  88.8367080 129.7568500  41.9737450  89.4886880
 129.1496450  42.7136350  89.4982180 130.2317850  42.0636810  88.6625080
 139.3301290  36.1388270  99.1643770 139.6982110  35.3183480  99.4923340
 138.4699490  36.1990160  99.5799420 142.6963320  35.0945210  89.9731330
 142.0676480  35.1990880  89.2589560 142.2015240  35.3141990  90.7625210
 137.1421460  46.8150800  87.4065310 137.2433440  46.6114790  86.4767290
 136.2423200  46.5609080  87.6113090 134.6647350  37.3731160  91.3889210
 133.9563500  37.8417500  91.8302820 134.9491830  36.7153170  92.0234400
 136.2903280  38.7927860  99.3881740 136.7888530  39.2673680 100.0533590
 136.4326230  37.8691380  99.5951770 138.6962780  34.0981820  92.8285000
 138.5730560  34.1167950  91.8794510 139.6447340  34.1460760  92.9483400
 135.7839570  49.3337120  92.1012980 136.0381070  49.2958510  91.1792350
 134.8352050  49.2070450  92.0941230 132.8682370  35.6816240  88.7639920
 133.7172900  36.1186390  88.6980110 132.5013640  35.9936500  89.5911980
 143.4970140  35.0095820 100.2310130 142.9943740  35.7501220 100.5703940
 144.3126800  35.3979820  99.9146920 141.7892150  40.2529000  93.6771490
 140.8482290  40.2679230  93.8519180 142.1036220  39.4664960  94.1231790
 131.7673790  41.9348600  87.2375450 132.5337060  41.8229960  87.8000880
 131.8448480  41.2386570  86.5852220 130.4620550  39.3673670  87.9208340
 130.5424140  38.4201180  88.0325740 131.3540300  39.6980550  88.0269000
 143.7917730  47.4237850  95.3525750 143.9165150  48.2469020  95.8249560
 144.6583290  47.2128580  95.0049900 131.2635260  49.5169060  95.0242880
 131.9997740  48.9684520  95.2951450 131.6476180  50.3825070  94.8848870
 128.1480740  45.5842630  90.8984390 127.2220520  45.8263770  90.8889800
 128.6137170  46.4116890  90.7769140 139.1058170  44.8095000 104.1603870
 138.4996330  44.8326600 103.4199620 138.8012280  44.0778040 104.6971120
 140.5358540  48.5375290 102.7713280 141.4880290  48.4533310 102.7213520
 140.3886760  49.2017000 103.4447070 143.4267740  47.9169500  88.2705190
 143.1409250  47.5034640  87.4559370 143.2287290  48.8457210  88.1505710
 127.9891350  41.1888590 103.1564510 128.4930370  40.6095870 103.7280740
 127.2498770  41.4728820 103.6940880 134.8914970  43.9102780  86.7110800
 134.7865610  43.2955130  87.4372180 134.7239190  43.3868670  85.9273810
 135.0429290  42.5959580 102.6900030 134.2774960  43.1644580 102.6054700
 135.2245250  42.3035790 101.7968260 138.1317700  42.9722810  87.3152790
 137.5827800  43.4192110  87.9595530 138.7536960  42.4672060  87.8390460
 142.1852640  44.3264910 103.2475050 142.9262110  44.6640670 102.7442510
 141.4225320  44.4956970 102.6944820 130.0214430  39.3318180 104.0514580
 130.0619770  39.0332050 104.9599810 130.8759930  39.7325790 103.8922100
 133.7992820  41.9313730  89.2118090 134.2209240  41.7653600  90.0549480
 133.9243660  41.1213960  88.7173230 131.9620240  37.9110280 102.0189070
 131.4316700  37.4201230 101.3912410 132.6308310  38.3394480 101.4847000
 136.3120460  40.9551340  86.4595190 136.8326120  40.2400360  86.0936340
 136.9588860  41.5937210  86.7595700 140.8598300  42.3779740 101.7830260
 141.2739320  42.5324820 102.6320680 139.9249300  42.5034960 101.9456040
 141.3320470  39.7175900 103.7869410 141.9141240  38.9628220 103.6989890
 141.5082240  40.2483340 103.0100890 132.4492540  34.8772650 102.0986360
 132.3549410  34.2593400 101.3737230 131.8689930  35.6038940 101.8716270
 135.2153980  33.4345890  99.1313750 134.7671280  33.4570150  98.2859300
 134.5819180  33.0364910  99.7284050 135.6213530  42.3300220  99.7526190
 136.0401640  43.1732950  99.5802430 134.7022160  42.4672260  99.5232970
 137.9577430  40.0616400 101.1364030 138.0773640  39.4657540 101.8758870
 138.8171430  40.0986090 100.7165330 140.2965330  40.6153590  99.7126540
 139.7700550  41.1396210  99.1091680 140.6396670  41.2480980 100.3436270
 132.6951720  38.0046960  86.1576250 132.4940780  37.1414320  86.5189590
 132.5243770  37.9180320  85.2197850 133.4720950  48.6353230 100.8683920
 132.9342040  49.3599290 100.5492620 133.7254910  48.1583570 100.0781260
 134.7246200  36.6037750 102.3939850 135.3145890  36.2953600 103.0817670
 133.9066440  36.1317500 102.5499750 139.5439630  36.2203560 102.6272870
 138.8555150  35.5585100 102.5622860 140.2645650  35.7741830 103.0721330
 140.1740030  32.8155190  88.6863130 140.4542320  31.9723090  89.0422550
 139.4005760  33.0478300  89.2001880 131.4934520  35.1047580  86.1454130
 131.7960420  35.1115010  85.2373280 132.2329110  34.7545440  86.6421790
 134.7119450  34.0482200  87.1310330 134.3641450  33.3706190  86.5512780
 134.9132220  33.5871710  87.9453720 136.8768490  49.0362950  88.7496930
 137.7719280  49.3747920  88.7715690 136.9086120  48.3142360  88.1221210
 127.7310450  47.1979030  94.4304190 128.0613460  46.3300090  94.1982830
 128.1601450  47.4037550  95.2609150 132.3272370  45.5288040  92.0906160
 132.0267910  45.4053010  92.9910070 132.2209860  44.6696630  91.6821890
 128.2200660  48.0649620  97.1685820 127.7831650  48.2450420  98.0009970
 128.7878340  48.8224240  97.0267540 143.8562840  47.5666620 101.4563130
 143.2564830  47.6259180 100.7127050 143.9856740  46.6271600 101.5859980
 145.0964290  45.3084440  86.7932840 144.2657250  45.3761090  87.2640070
 145.2736120  46.1988560  86.4899700 144.5520750  42.0531920  89.2967040
 145.3139660  42.6228570  89.4026730 144.5675120  41.4859120  90.0675350
 128.0525090  40.5769850  93.5274700 127.3973930  40.3081490  92.8834400
 128.8903040  40.4674330  93.0776680 145.5580720  42.9082020  94.1408970
 145.9289550  42.1249340  93.7344940 146.1982650  43.5971120  93.9626270
 142.5414480  44.2918600  99.5539290 141.7274320  44.7215760  99.8165080
 142.9488680  44.9037010  98.9408340 144.6039920  42.3466290  86.4539560
 144.8788760  43.2545170  86.3258780 144.4150660  42.2828820  87.3901550
 141.0015530  35.3711140  87.7493190 141.4200410  35.1842120  86.9089850
 140.6951590  34.5190190  88.0596120 144.5005260  40.2835280  91.4468990
 144.1248860  39.5163210  91.0150280 143.7708380  40.6657980  91.9343920
 129.0901020  40.9622420  98.0678040 129.4574060  40.8749820  98.9474060
 128.5211840  40.1988970  97.9684900 143.8904880  39.4306800 101.0808510
 143.6590970  39.2019550 100.1806460 144.1509430  40.3506350 101.0353400
 128.6417020  37.8731510 101.9736460 127.7473070  37.8398270 102.3130170
 129.1814570  38.0718300 102.7387710 142.3292950  34.6563230 103.8588210
 143.2063130  34.6646630 104.2422210 142.3413790  33.9194070 103.2480560
 143.7756220  38.5092770  94.7476230 144.2993700  38.0155420  94.1166400
 144.3615640  38.6443130  95.4923800 143.9545940  38.5932640  98.2695780
 143.0048650  38.5596180  98.3840770 144.1358950  39.5032750  98.0345550
 129.4564540  32.8973650  86.4197060 130.1792670  33.4382590  86.7378280
 129.7289060  32.6237070  85.5438600 143.2656190  37.7666120  90.6868640
 143.7615310  37.5336990  91.4717520 143.0672260  36.9277960  90.2706280
 129.1456730  32.1479840  96.3219680 129.7932920  31.5977220  95.8814840
 129.5658570  32.4022990  97.1435490 144.6943350  36.4027070  93.2206320
 144.5842630  36.2483110  94.1588590 145.4550940  35.8748010  92.9781730
 143.0409070  32.3421200  99.6789320 143.6781290  32.9555340 100.0448510
 143.1883960  32.3781860  98.7338550 145.5833620  34.2334990  86.4612460
 146.5082930  34.1016170  86.2530750 145.5609410  34.3127810  87.4148910
 145.6572110  35.0045650  89.0869170 144.8623610  34.9390770  89.6162080
 145.8615390  35.9396290  89.0754520 142.5990530  49.0437200  93.0807560
 143.1949600  48.7221770  92.4041980 142.8568680  48.5709020  93.8720830
 128.8988730  32.3035510  99.0645000 128.5503550  32.7599330  99.8303180
 128.5676430  31.4092640  99.1467430 130.5053100  45.4755110 103.2298190
 130.4622730  45.1048020 104.1112650 130.6364110  46.4132680 103.3700010
 134.2059130  47.0314700  98.8307910 133.9650490  47.2989260  97.9438430
 135.1461770  47.2020430  98.8858770 136.4113550  33.4947390 102.5864420
 136.3502440  34.0869220 103.3359830 137.3513930  33.3873350 102.4414680
 139.0488110  33.1517450 102.2256710 139.6628520  33.4696740 101.5637790
 139.5937670  32.6666040 102.8452570 145.4663290  49.0509080  99.6318550
 144.9721570  49.4477950  98.9145680 144.8576580  48.4258290 100.0255830
 129.5709370  31.8311710 102.3395770 130.1192360  31.6499760 101.5761880
 129.6364680  31.0405820 102.8752080 139.7896150  31.7149590  98.5526000
 138.9155990  32.0484700  98.3498930 139.6806900  31.2422770  99.3777870
 140.6968130  33.9220460  99.9367720 140.3681490  33.1072220  99.5569450
 141.6450430  33.8790270  99.8133410 143.1502740  49.6932500  96.9105290
 142.6905710  50.4448310  96.5363310 142.5215200  48.9738970  96.8520090
 129.9753360  45.7875740  99.3004010 129.2487420  45.1681030  99.2329960
 130.0362510  46.1816350  98.4302090 133.5798460  48.0020740  96.0853420
 134.0963480  47.3908100  95.5601680 134.2295840  48.5049520  96.5764430
 136.3193960  48.8929230  96.9122400 136.6071770  48.6383530  96.0355410
 136.8317180  48.3406590  97.5027970 137.5370970  32.6319430  97.4918910
 136.7542760  33.1064930  97.7715670 137.2433900  31.7274260  97.3832090
 142.0892040  33.3342530  95.5368000 142.5300130  33.2787630  94.6889600
 141.8199630  34.2500540  95.6078180 143.9530610  32.9657770  93.5476820
 143.8919010  32.0218990  93.4007840 144.7322640  33.0737860  94.0930280
 128.2583360  49.1050130  92.5100770 128.0905400  48.4720810  93.2082660
 127.3917870  49.3109530  92.1594960 128.8811380  32.9366910  90.0132630
 129.6390740  33.0495790  89.4396660 128.4188550  33.7736110  89.9676060
 135.4225190  35.0506180  93.0034940 134.6099700  34.6763070  92.6630820
 135.9266830  34.2951260  93.3056130 139.9250170  31.7148630  94.2418010
 140.5279540  32.2868840  94.7166530 139.1843160  32.2788070  94.0191910
 143.0684770  32.1170190  89.5158290 143.2635400  33.0153640  89.7825720
 142.2814640  31.8857270  90.0091240 129.8646060  47.7983360  89.9550910
 129.3393680  48.1791390  89.2512870 129.7890640  48.4234130  90.6760620
 131.2536530  33.4630960  88.5534600 131.7829290  32.6760760  88.4242550
 131.8864850  34.1422150  88.7870130 133.4474370  33.2006100  91.6079990
 132.8177110  32.4993410  91.7750120 132.9079510  33.9610230  91.3913150
 136.3866320  49.8145330 104.2790600 137.3133630  49.5789600 104.3226560
 136.3716750  50.6417330 103.7976630 144.6211380  49.3570900  91.2764850
 144.7963570  48.6708640  90.6325770 143.9232950  49.8817950  90.8841520
 133.5729930  32.4790080 104.0432480 133.2914200  32.9823680 103.2793300
 133.9549630  31.6811830 103.6774610 132.4639030  49.7465740  88.8300160
 133.1957850  49.4625020  88.2824050 132.7232700  49.5079020  89.7199540
 131.6253820  45.8630470  88.8346490 130.9962700  46.3315570  89.3832320
 131.7401650  45.0179690  89.2692680 140.1745390  31.8943660 104.6212950
 140.0610840  32.2138270 105.5164470 140.9915130  32.2956170 104.3250230
 142.9543880  49.0415190 104.1031640 143.7469200  48.5464420 103.8957600
 143.2477030  49.7205330 104.7107250 139.0803540  39.9136130  74.9847690
 138.9997590  38.9990740  74.7139400 138.6667960  40.4103200  74.2787400
 137.2121580  41.6915150  76.8656960 136.4363680  41.2115590  77.1555530
 137.8634510  41.0120800  76.6913120 131.2287410  42.0034960  77.7432720
 130.3972290  41.7483670  78.1429230 131.8368390  42.0745730  78.4790640
 141.2329010  46.0975340  75.6456090 140.7710540  45.3262580  75.9743260
 142.0454560  46.1241410  76.1508540 129.6379360  36.9636850  71.5275110
 128.7496060  37.3052820  71.4254990 129.9220550  36.7637170  70.6355940
 127.6012370  39.5642500  77.4114810 128.1728480  38.7964700  77.4118450
 127.6013910  39.8631260  76.5021420 128.8437240  34.9726860  79.1983740
 128.6640080  34.0752610  79.4786500 128.4417320  35.5198730  79.8730690
 137.6835740  37.1742720  77.0996050 138.0600560  36.3014600  76.9869720
 137.5855250  37.5101420  76.2086490 131.8140750  35.5468350  72.5613490
 131.9207500  36.4472080  72.8682250 130.9033110  35.4986320  72.2708140
 141.4659860  34.6693160  74.0324390 142.2869480  34.1789730  74.0749870
 141.4993940  35.2590820  74.7856230 129.4623910  37.4687360  77.8066080
 130.1434020  37.7325730  78.4253480 129.1471960  36.6288230  78.1404090
 133.6548480  38.5154720  76.8938670 134.1626700  39.0135690  77.5343690
 134.1861720  37.7389920  76.7178030 145.7559410  36.6859910  80.5968020
 145.0511580  37.0741620  80.0783130 146.0217330  37.3810200  81.1988950
 131.9384580  33.1553280  81.1602090 131.9403020  33.6725670  80.3547990
 131.1088890  32.6783460  81.1372020 138.3255670  43.2672590  72.6591990
 137.7072940  43.7322040  72.0954710 138.8378920  43.9600070  73.0761500
 133.1887430  42.7948460  79.3375590 132.8556810  43.4217380  79.9796660
 133.3654110  43.3210340  78.5577260 141.7021340  36.6093540  76.8051930
 140.9976910  36.8978430  77.3855040 142.0633500  37.4193650  76.4451490
 131.6199910  34.8663240  79.1672540 131.9616720  35.7105290  78.8726410
 130.6815720  35.0146980  79.2837880 143.3184120  46.2268670  79.0679410
 142.6347640  46.8967780  79.0596080 143.8578410  46.4249320  78.3024270
 144.7708260  36.0548330  77.1961140 143.8233170  36.0887310  77.3276570
 145.0958250  36.8687280  77.5810500 135.3027800  32.3545510  75.4917130
 135.6102780  31.7992400  74.7752630 134.3728500  32.4889970  75.3090120
 140.8542860  48.0712800  77.7824590 140.8670020  47.6675090  76.9146850
 140.3018080  48.8460090  77.6786020 142.1488280  44.7929020  72.8714760
 142.0384610  43.8503350  72.9964180 142.1456530  45.1544660  73.7577520
 140.2528300  42.9742640  79.1107200 140.6697090  42.7602750  78.2760660
 140.9768120  43.2315430  79.6815820 137.6908560  40.4194340  72.2277250
 136.7637840  40.3531720  72.4565720 137.8433380  41.3574470  72.1132490
 137.6777640  36.6911340  69.2244410 136.7381310  36.8525300  69.3096870
 137.9960900  37.4097020  68.6780400 144.1990400  41.3729860  79.2023440
 143.3709030  41.4422950  78.7273570 144.7940880  41.9584170  78.7339270
 141.7205850  41.9814640  72.7312500 141.1018270  41.6434190  72.0838800
 141.7030300  41.3374400  73.4391690 141.1632410  38.1599180  80.1478310
 140.7503590  38.9852890  80.4018300 140.4308360  37.5744220  79.9554670
 133.2965200  40.9459080  75.0096980 132.8922200  40.2336330  74.5142880
 133.3828320  40.6012320  75.8985020 132.0093820  37.7202290  78.7896020
 132.5608410  37.8297630  78.0149270 132.5237330  38.0939890  79.5051250
 139.8970550  41.2201450  69.7385250 140.3363830  40.3823880  69.5923070
 140.6098970  41.8530850  69.8249390 131.6836550  41.2421650  82.4001360
 131.5444320  42.1144450  82.7688760 130.8017910  40.8994460  82.2549300
 143.4787690  32.4744260  68.0526290 143.1660350  32.5671090  68.9525360
 144.2400160  33.0525290  68.0023720 129.9969830  39.8404060  72.5103630
 129.8767430  40.5666150  71.8984900 129.6870720  39.0706970  72.0331540
 145.4331720  47.9670450  85.9050680 145.9091440  48.4453340  86.5839760
 146.0538880  47.8987940  85.1796180 144.8364970  45.1583300  83.0650690
 144.9628030  44.9195180  82.1467870 144.8786350  44.3267840  83.5372770
 140.3762240  46.6554200  69.6227500 139.6827400  46.6531490  68.9629780
 141.1185100  46.2313520  69.1921670 144.6888980  37.2115760  84.0300430
 144.0733250  37.7195430  83.5015890 144.3685400  36.3114090  83.9726370
 132.4633490  33.1839130  75.8927300 132.0201640  33.9648670  75.5611820
 133.0218480  33.5069020  76.5998240 136.7503300  36.0507650  81.4962620
 136.2882670  36.2590670  82.3082560 136.3481410  35.2367000  81.1933290
 141.7507810  37.2716600  82.6259280 140.9001400  36.9722350  82.9468350
 141.5909600  37.5158610  81.7143100 138.8457520  38.7718350  84.7258070
 139.1710930  37.9382100  84.3860300 139.6337850  39.2946870  84.8736400
 135.5792310  32.8049830  70.7733130 134.9546490  32.8009700  71.4986440
 135.4922430  31.9380790  70.3769100 134.5009390  33.7286460  77.7516900
 134.7981720  34.6349290  77.6708920 135.0494950  33.2405240  77.1376470
 132.2547710  38.3072700  73.6208550 132.0288630  38.0909870  74.5255170
 131.4740240  38.7401160  73.2754520 139.4845470  38.3136070  72.2199200
 138.8854360  39.0371870  72.0362820 140.0325080  38.2512850  71.4375650
 134.6946920  39.2058280  84.2868820 134.5990520  38.2653010  84.1369220
 135.5378900  39.4273350  83.8916890 138.0910340  36.9499610  74.2502480
 138.4839910  37.2671810  73.4371170 138.4527190  36.0711490  74.3647000
 129.8257460  35.6171950  82.4402600 129.4320850  36.4647160  82.6475380
 129.1375860  34.9798320  82.6311240 136.4002510  35.7006920  85.5099340
 135.7100830  35.5079120  86.1445430 137.1434810  35.9841560  86.0423640
 127.1274510  33.5400410  76.4732680 126.8387560  34.1103270  77.1857660
 127.8720270  33.0604860  76.8363910 127.3144740  37.4820530  67.6835400
 127.2319410  38.4251290  67.8250390 126.9627800  37.3395440  66.8047750
 138.6765480  39.5405360  78.3453260 137.9446600  40.0492170  78.6943360
 138.2789820  38.7235340  78.0442040 135.1142870  36.2159560  76.7505750
 135.1178930  35.7749510  75.9010290 136.0093990  36.5376890  76.8577570
 130.9645250  36.0986050  75.7099960 130.6245300  36.5761280  76.4667010
 130.2022570  35.6451170  75.3501060 135.1763020  37.2171640  69.7412510
 135.2975840  37.1758120  70.6898330 134.7911530  38.0795790  69.5859240
 139.1391390  34.9939040  77.7576200 139.1564130  35.4447690  78.6018050
 138.8906970  34.0944680  77.9709640 134.1884520  39.5272780  69.1395810
 133.6201420  39.0791030  68.5131720 134.8973520  39.8865560  68.6060960
 142.5662140  32.4071220  83.5962580 142.8907910  31.6760880  84.1220560
 142.6018650  32.0884860  82.6943570 135.4150840  40.2761340  78.4971160
 135.7820970  39.8019910  79.2432500 135.2255900  41.1502910  78.8379500
 128.2791330  35.0205030  74.6264630 127.9938250  34.6560700  75.4643250
 128.2170190  34.2885490  74.0127770 133.2050210  39.3169980  80.8155370
 132.9007280  40.1961960  81.0405730 134.1596670  39.3769770  80.8512810
 142.4919980  42.5196330  77.2048610 143.2119100  43.0151620  76.8144720
 142.2901800  41.8414220  76.5602480 137.9529920  33.9134290  71.3478000
 137.1394530  33.4147460  71.2723310 137.7591870  34.7532540  70.9314350
 137.8738780  42.5905390  83.0917610 137.8076090  41.6701060  82.8375200
 137.2443920  42.6880830  83.8062250 140.6678310  38.2853940  69.6440160
 141.5557930  38.5971170  69.4691500 140.6383400  37.4126190  69.2520740
 131.7769400  43.1911350  75.0501030 132.2948070  42.3879610  74.9957920
 131.3253420  43.1290490  75.8917860 136.6638900  44.4577630  70.3228330
 137.0054600  45.2019860  69.8271650 135.8351610  44.7708750  70.6853160
 132.4627060  40.6156960  84.8466280 132.1627200  40.7614140  83.9494100
 133.2338300  40.0562250  84.7539670 137.8055510  45.4125960  82.8421410
 137.8200050  44.4806920  82.6240320 137.0980610  45.4985720  83.4811180
 142.9392580  39.5965780  69.1120020 142.8556300  40.0280000  68.2616460
 143.6586770  40.0564130  69.5446840 144.0166720  42.0533300  82.1889990
 143.2914910  42.6462080  81.9919380 144.5442180  42.0456840  81.3903360
 143.9679830  46.4508040  71.8402150 143.3255990  45.7963660  72.1145870
 143.5810490  46.8563130  71.0642820 127.7721990  40.1563980  68.5861330
 128.6416840  40.4388780  68.8697250 127.2812310  40.9699850  68.4710140
 134.9356800  41.5437190  72.7069610 135.3919580  42.3542440  72.9329800
 134.5845010  41.2260330  73.5388100 130.8368580  31.8874840  73.1792130
 130.7083210  31.8792740  74.1277050 130.0130600  32.2257930  72.8283140
 142.3577210  45.3424500  68.3778500 142.1314790  44.6254940  68.9703140
 141.9673410  45.0936940  67.5400250 140.2859110  45.8570780  81.8575420
 140.6215350  46.4437470  82.5353340 139.3659450  45.7263490  82.0873210
 127.8362510  33.6465960  82.6398830 127.1221030  33.8462880  83.2451440
 128.2557550  32.8705530  83.0113630 141.9393460  43.2596440  70.0392660
 141.6515160  43.7209130  70.8270540 142.7345630  42.7994210  70.3076880
 136.1147690  45.9062110  85.0263480 135.7944560  45.1871350  85.5709170
 135.4406050  46.5817180  85.0999540 139.3301290  36.1388270  80.3900280
 139.6982110  35.3183480  80.7179850 138.4699490  36.1990160  80.8055930
 142.6963320  35.0945210  71.1987840 142.0676480  35.1990880  70.4846070
 142.2015240  35.3141990  71.9881720 137.1421460  46.8150800  68.6321820
 137.2433440  46.6114790  67.7023800 136.2423200  46.5609080  68.8369600
 134.6647350  37.3731160  72.6145720 133.9563500  37.8417500  73.0559330
 134.9491830  36.7153170  73.2490910 136.2903280  38.7927860  80.6138250
 136.7888530  39.2673680  81.2790100 136.4326230  37.8691380  80.8208280
 138.6962780  34.0981820  74.0541510 138.5730560  34.1167950  73.1051020
 139.6447340  34.1460760  74.1739910 132.8682370  35.6816240  69.9896430
 133.7172900  36.1186390  69.9236620 132.5013640  35.9936500  70.8168490
 143.4970140  35.0095820  81.4566640 142.9943740  35.7501220  81.7960450
 144.3126800  35.3979820  81.1403430 141.7892150  40.2529000  74.9028000
 140.8482290  40.2679230  75.0775690 142.1036220  39.4664960  75.3488300
 131.7673790  41.9348600  68.4631960 132.5337060  41.8229960  69.0257390
 131.8448480  41.2386570  67.8108730 130.4620550  39.3673670  69.1464850
 130.5424140  38.4201180  69.2582250 131.3540300  39.6980550  69.2525510
 143.7917730  47.4237850  76.5782260 143.9165150  48.2469020  77.0506070
 144.6583290  47.2128580  76.2306410 139.1058170  44.8095000  85.3860380
 138.4996330  44.8326600  84.6456130 138.8012280  44.0778040  85.9227630
 143.4267740  47.9169500  69.4961700 143.1409250  47.5034640  68.6815880
 143.2287290  48.8457210  69.3762220 134.8914970  43.9102780  67.9367310
 134.7865610  43.2955130  68.6628690 134.7239190  43.3868670  67.1530320
 135.0429290  42.5959580  83.9156540 134.2774960  43.1644580  83.8311210
 135.2245250  42.3035790  83.0224770 138.1317700  42.9722810  68.5409300
 137.5827800  43.4192110  69.1852040 138.7536960  42.4672060  69.0646970
 142.1852640  44.3264910  84.4731560 142.9262110  44.6640670  83.9699020
 141.4225320  44.4956970  83.9201330 130.0214430  39.3318180  85.2771090
 130.0619770  39.0332050  86.1856320 130.8759930  39.7325790  85.1178610
 133.7992820  41.9313730  70.4374600 134.2209240  41.7653600  71.2805990
 133.9243660  41.1213960  69.9429740 131.9620240  37.9110280  83.2445580
 131.4316700  37.4201230  82.6168920 132.6308310  38.3394480  82.7103510
 136.3120460  40.9551340  67.6851700 136.8326120  40.2400360  67.3192850
 136.9588860  41.5937210  67.9852210 140.8598300  42.3779740  83.0086770
 141.2739320  42.5324820  83.8577190 139.9249300  42.5034960  83.1712550
 141.3320470  39.7175900  85.0125920 141.9141240  38.9628220  84.9246400
 141.5082240  40.2483340  84.2357400 132.4492540  34.8772650  83.3242870
 132.3549410  34.2593400  82.5993740 131.8689930  35.6038940  83.0972780
 135.2153980  33.4345890  80.3570260 134.7671280  33.4570150  79.5115810
 134.5819180  33.0364910  80.9540560 135.6213530  42.3300220  80.9782700
 136.0401640  43.1732950  80.8058940 134.7022160  42.4672260  80.7489480
 137.9577430  40.0616400  82.3620540 138.0773640  39.4657540  83.1015380
 138.8171430  40.0986090  81.9421840 140.2965330  40.6153590  80.9383050
 139.7700550  41.1396210  80.3348190 140.6396670  41.2480980  81.5692780
 132.6951720  38.0046960  67.3832760 132.4940780  37.1414320  67.7446100
 132.5243770  37.9180320  66.4454360 134.7246200  36.6037750  83.6196360
 135.3145890  36.2953600  84.3074180 133.9066440  36.1317500  83.7756260
 139.5439630  36.2203560  83.8529380 138.8555150  35.5585100  83.7879370
 140.2645650  35.7741830  84.2977840 140.1740030  32.8155190  69.9119640
 140.4542320  31.9723090  70.2679060 139.4005760  33.0478300  70.4258390
 131.4934520  35.1047580  67.3710640 131.7960420  35.1115010  66.4629790
 132.2329110  34.7545440  67.8678300 134.7119450  34.0482200  68.3566840
 134.3641450  33.3706190  67.7769290 134.9132220  33.5871710  69.1710230
 132.3272370  45.5288040  73.3162670 132.0267910  45.4053010  74.2166580
 132.2209860  44.6696630  72.9078400 145.0964290  45.3084440  68.0189350
 144.2657250  45.3761090  68.4896580 145.2736120  46.1988560  67.7156210
 144.5520750  42.0531920  70.5223550 145.3139660  42.6228570  70.6283240
 144.5675120  41.4859120  71.2931860 128.0525090  40.5769850  74.7531210
 127.3973930  40.3081490  74.1090910 128.8903040  40.4674330  74.3033190
 145.5580720  42.9082020  75.3665480 145.9289550  42.1249340  74.9601450
 146.1982650  43.5971120  75.1882780 142.5414480  44.2918600  80.7795800
 141.7274320  44.7215760  81.0421590 142.9488680  44.9037010  80.1664850
 144.6039920  42.3466290  67.6796070 144.8788760  43.2545170  67.5515290
 144.4150660  42.2828820  68.6158060 141.0015530  35.3711140  68.9749700
 141.4200410  35.1842120  68.1346360 140.6951590  34.5190190  69.2852630
 144.5005260  40.2835280  72.6725500 144.1248860  39.5163210  72.2406790
 143.7708380  40.6657980  73.1600430 129.0901020  40.9622420  79.2934550
 129.4574060  40.8749820  80.1730570 128.5211840  40.1988970  79.1941410
 143.8904880  39.4306800  82.3065020 143.6590970  39.2019550  81.4062970
 144.1509430  40.3506350  82.2609910 128.6417020  37.8731510  83.1992970
 127.7473070  37.8398270  83.5386680 129.1814570  38.0718300  83.9644220
 142.3292950  34.6563230  85.0844720 143.2063130  34.6646630  85.4678720
 142.3413790  33.9194070  84.4737070 127.2663170  37.7868780  70.6956540
 126.3627250  38.0498980  70.5208200 127.7503790  38.0579950  69.9156500
 143.7756220  38.5092770  75.9732740 144.2993700  38.0155420  75.3422910
 144.3615640  38.6443130  76.7180310 143.9545940  38.5932640  79.4952290
 143.0048650  38.5596180  79.6097280 144.1358950  39.5032750  79.2602060
 129.8090380  36.8434320  68.6050920 130.5182080  36.4217540  68.1198200
 129.0930320  36.9109550  67.9734270 129.4564540  32.8973650  67.6453570
 130.1792670  33.4382590  67.9634790 129.7289060  32.6237070  66.7695110
 143.2656190  37.7666120  71.9125150 143.7615310  37.5336990  72.6974030
 143.0672260  36.9277960  71.4962790 129.1456730  32.1479840  77.5476190
 129.7932920  31.5977220  77.1071350 129.5658570  32.4022990  78.3692000
 144.6943350  36.4027070  74.4462830 144.5842630  36.2483110  75.3845100
 145.4550940  35.8748010  74.2038240 143.0409070  32.3421200  80.9045830
 143.6781290  32.9555340  81.2705020 143.1883960  32.3781860  79.9595060
 145.5833620  34.2334990  67.6868970 146.5082930  34.1016170  67.4787260
 145.5609410  34.3127810  68.6405420 145.6572110  35.0045650  70.3125680
 144.8623610  34.9390770  70.8418590 145.8615390  35.9396290  70.3011030
 142.5990530  49.0437200  74.3064070 143.1949600  48.7221770  73.6298490
 142.8568680  48.5709020  75.0977340 128.8988730  32.3035510  80.2901510
 128.5503550  32.7599330  81.0559690 128.5676430  31.4092640  80.3723940
 136.4113550  33.4947390  83.8120930 136.3502440  34.0869220  84.5616340
 137.3513930  33.3873350  83.6671190 139.0488110  33.1517450  83.4513220
 139.6628520  33.4696740  82.7894300 139.5937670  32.6666040  84.0709080
 145.4663290  49.0509080  80.8575060 144.9721570  49.4477950  80.1402190
 144.8576580  48.4258290  81.2512340 129.5709370  31.8311710  83.5652280
 130.1192360  31.6499760  82.8018390 129.6364680  31.0405820  84.1008590
 139.7896150  31.7149590  79.7782510 138.9155990  32.0484700  79.5755440
 139.6806900  31.2422770  80.6034380 140.6968130  33.9220460  81.1624230
 140.3681490  33.1072220  80.7825960 141.6450430  33.8790270  81.0389920
 143.1502740  49.6932500  78.1361800 142.6905710  50.4448310  77.7619820
 142.5215200  48.9738970  78.0776600 137.5370970  32.6319430  78.7175420
 136.7542760  33.1064930  78.9972180 137.2433900  31.7274260  78.6088600
 142.0892040  33.3342530  76.7624510 142.5300130  33.2787630  75.9146110
 141.8199630  34.2500540  76.8334690 143.9530610  32.9657770  74.7733330
 143.8919010  32.0218990  74.6264350 144.7322640  33.0737860  75.3186790
 128.8811380  32.9366910  71.2389140 129.6390740  33.0495790  70.6653170
 128.4188550  33.7736110  71.1932570 135.4225190  35.0506180  74.2291450
 134.6099700  34.6763070  73.8887330 135.9266830  34.2951260  74.5312640
 139.9250170  31.7148630  75.4674520 140.5279540  32.2868840  75.9423040
 139.1843160  32.2788070  75.2448420 143.0684770  32.1170190  70.7414800
 143.2635400  33.0153640  71.0082230 142.2814640  31.8857270  71.2347750
 131.2536530  33.4630960  69.7791110 131.7829290  32.6760760  69.6499060
 131.8864850  34.1422150  70.0126640 133.4474370  33.2006100  72.8336500
 132.8177110  32.4993410  73.0006630 132.9079510  33.9610230  72.6169660
 144.6211380  49.3570900  72.5021360 144.7963570  48.6708640  71.8582280
 143.9232950  49.8817950  72.1098030 133.5729930  32.4790080  85.2688990
 133.2914200  32.9823680  84.5049810 133.9549630  31.6811830  84.9031120
 140.1745390  31.8943660  85.8469460 140.0610840  32.2138270  86.7420980
 140.9915130  32.2956170  85.5506740 139.0803540  39.9136130  56.2104200
 138.9997590  38.9990740  55.9395910 138.6667960  40.4103200  55.5043910
 137.2121580  41.6915150  58.0913470 136.4363680  41.2115590  58.3812040
 137.8634510  41.0120800  57.9169630 131.2287410  42.0034960  58.9689230
 130.3972290  41.7483670  59.3685740 131.8368390  42.0745730  59.7047150
 141.2329010  46.0975340  56.8712600 140.7710540  45.3262580  57.1999770
 142.0454560  46.1241410  57.3765050 129.6379360  36.9636850  52.7531620
 128.7496060  37.3052820  52.6511500 129.9220550  36.7637170  51.8612450
 127.6012370  39.5642500  58.6371320 128.1728480  38.7964700  58.6374960
 127.6013910  39.8631260  57.7277930 137.4592320  48.3833350  56.4916590
 136.8403760  48.8390850  55.9211030 138.3144100  48.5384810  56.0906290
 136.6530570  44.3672340  58.0983630 136.5838850  43.4262280  57.9372760
 137.4150430  44.4573750  58.6706200 128.8437240  34.9726860  60.4240250
 128.6640080  34.0752610  60.7043010 128.4417320  35.5198730  61.0987200
 137.6835740  37.1742720  58.3252560 138.0600560  36.3014600  58.2126230
 137.5855250  37.5101420  57.4343000 131.8140750  35.5468350  53.7870000
 131.9207500  36.4472080  54.0938760 130.9033110  35.4986320  53.4964650
 141.4659860  34.6693160  55.2580900 142.2869480  34.1789730  55.3006380
 141.4993940  35.2590820  56.0112740 129.4623910  37.4687360  59.0322590
 130.1434020  37.7325730  59.6509990 129.1471960  36.6288230  59.3660600
 133.6548480  38.5154720  58.1195180 134.1626700  39.0135690  58.7600200
 134.1861720  37.7389920  57.9434540 145.7559410  36.6859910  61.8224530
 145.0511580  37.0741620  61.3039640 146.0217330  37.3810200  62.4245460
 131.9384580  33.1553280  62.3858600 131.9403020  33.6725670  61.5804500
 131.1088890  32.6783460  62.3628530 138.3255670  43.2672590  53.8848500
 137.7072940  43.7322040  53.3211220 138.8378920  43.9600070  54.3018010
 133.1887430  42.7948460  60.5632100 132.8556810  43.4217380  61.2053170
 133.3654110  43.3210340  59.7833770 141.7021340  36.6093540  58.0308440
 140.9976910  36.8978430  58.6111550 142.0633500  37.4193650  57.6708000
 131.6199910  34.8663240  60.3929050 131.9616720  35.7105290  60.0982920
 130.6815720  35.0146980  60.5094390 127.6938870  43.9529120  51.2588130
 127.3166850  44.4416220  50.5273030 127.9511940  44.6254400  51.8894660
 143.3184120  46.2268670  60.2935920 142.6347640  46.8967780  60.2852590
 143.8578410  46.4249320  59.5280780 144.7708260  36.0548330  58.4217650
 143.8233170  36.0887310  58.5533080 145.0958250  36.8687280  58.8067010
 135.3027800  32.3545510  56.7173640 135.6102780  31.7992400  56.0009140
 134.3728500  32.4889970  56.5346630 140.8542860  48.0712800  59.0081100
 140.8670020  47.6675090  58.1403360 140.3018080  48.8460090  58.9042530
 142.1488280  44.7929020  54.0971270 142.0384610  43.8503350  54.2220690
 142.1456530  45.1544660  54.9834030 140.2528300  42.9742640  60.3363710
 140.6697090  42.7602750  59.5017170 140.9768120  43.2315430  60.9072330
 137.6908560  40.4194340  53.4533760 136.7637840  40.3531720  53.6822230
 137.8433380  41.3574470  53.3389000 137.6777640  36.6911340  50.4500920
 136.7381310  36.8525300  50.5353380 137.9960900  37.4097020  49.9036910
 144.1990400  41.3729860  60.4279950 143.3709030  41.4422950  59.9530080
 144.7940880  41.9584170  59.9595780 141.7205850  41.9814640  53.9569010
 141.1018270  41.6434190  53.3095310 141.7030300  41.3374400  54.6648200
 141.1632410  38.1599180  61.3734820 140.7503590  38.9852890  61.6274810
 140.4308360  37.5744220  61.1811180 133.2965200  40.9459080  56.2353490
 132.8922200  40.2336330  55.7399390 133.3828320  40.6012320  57.1241530
 132.0093820  37.7202290  60.0152530 132.5608410  37.8297630  59.2405780
 132.5237330  38.0939890  60.7307760 141.8532510  48.2058510  62.0615800
 141.3763070  49.0130700  61.8688410 141.1694300  47.5536840  62.2142010
 139.8970550  41.2201450  50.9641760 140.3363830  40.3823880  50.8179580
 140.6098970  41.8530850  51.0505900 131.6836550  41.2421650  63.6257870
 131.5444320  42.1144450  63.9945270 130.8017910  40.8994460  63.4805810
 138.0065930  46.1597520  54.9323000 138.4461840  46.9021850  54.5178390
 137.9452820  46.4024090  55.8561960 143.4787690  32.4744260  49.2782800
 143.1660350  32.5671090  50.1781870 144.2400160  33.0525290  49.2280230
 129.9969830  39.8404060  53.7360140 129.8767430  40.5666150  53.1241410
 129.6870720  39.0706970  53.2588050 145.4331720  47.9670450  67.1307190
 145.9091440  48.4453340  67.8096270 146.0538880  47.8987940  66.4052690
 127.6355200  43.0119200  59.5428780 127.7135620  43.1467970  58.5984500
 128.2496880  42.3035090  59.7356900 128.8802830  44.7119390  55.9534960
 128.4730910  44.8533980  55.0988560 129.7715840  44.4279550  55.7506170
 144.8364970  45.1583300  64.2907200 144.9628030  44.9195180  63.3724380
 144.8786350  44.3267840  64.7629280 140.6736110  49.1466640  52.2886010
 140.5137250  48.8569580  53.1867840 140.5082820  48.3706770  51.7531240
 133.1524490  48.9265170  54.0657630 132.9766970  48.0100710  53.8525430
 132.2980230  49.2852460  54.3055430 140.3762240  46.6554200  50.8484010
 139.6827400  46.6531490  50.1886290 141.1185100  46.2313520  50.4178180
 139.9412170  48.2816910  54.9232500 140.3969120  47.5006290  55.2371120
 140.2804690  48.9923730  55.4673680 144.6888980  37.2115760  65.2556940
 144.0733250  37.7195430  64.7272400 144.3685400  36.3114090  65.1982880
 127.6914720  44.0533370  62.0823240 127.8545760  43.5838730  61.2642610
 128.1567170  43.5456930  62.7472080 132.4633490  33.1839130  57.1183810
 132.0201640  33.9648670  56.7868330 133.0218480  33.5069020  57.8254750
 136.7503300  36.0507650  62.7219130 136.2882670  36.2590670  63.5339070
 136.3481410  35.2367000  62.4189800 141.7507810  37.2716600  63.8515790
 140.9001400  36.9722350  64.1724860 141.5909600  37.5158610  62.9399610
 138.8457520  38.7718350  65.9514580 139.1710930  37.9382100  65.6116810
 139.6337850  39.2946870  66.0992910 135.5792310  32.8049830  51.9989640
 134.9546490  32.8009700  52.7242950 135.4922430  31.9380790  51.6025610
 134.5009390  33.7286460  58.9773410 134.7981720  34.6349290  58.8965430
 135.0494950  33.2405240  58.3632980 132.2547710  38.3072700  54.8465060
 132.0288630  38.0909870  55.7511680 131.4740240  38.7401160  54.5011030
 139.4845470  38.3136070  53.4455710 138.8854360  39.0371870  53.2619330
 140.0325080  38.2512850  52.6632160 134.6946920  39.2058280  65.5125330
 134.5990520  38.2653010  65.3625730 135.5378900  39.4273350  65.1173400
 138.0910340  36.9499610  55.4758990 138.4839910  37.2671810  54.6627680
 138.4527190  36.0711490  55.5903510 129.8257460  35.6171950  63.6659110
 129.4320850  36.4647160  63.8731890 129.1375860  34.9798320  63.8567750
 136.4002510  35.7006920  66.7355850 135.7100830  35.5079120  67.3701940
 137.1434810  35.9841560  67.2680150 127.1274510  33.5400410  57.6989190
 126.8387560  34.1103270  58.4114170 127.8720270  33.0604860  58.0620420
 127.3144740  37.4820530  48.9091910 127.2319410  38.4251290  49.0506900
 126.9627800  37.3395440  48.0304260 138.6765480  39.5405360  59.5709770
 137.9446600  40.0492170  59.9199870 138.2789820  38.7235340  59.2698550
 135.1142870  36.2159560  57.9762260 135.1178930  35.7749510  57.1266800
 136.0093990  36.5376890  58.0834080 130.9645250  36.0986050  56.9356470
 130.6245300  36.5761280  57.6923520 130.2022570  35.6451170  56.5757570
 135.1763020  37.2171640  50.9669020 135.2975840  37.1758120  51.9154840
 134.7911530  38.0795790  50.8115750 139.1391390  34.9939040  58.9832710
 139.1564130  35.4447690  59.8274560 138.8906970  34.0944680  59.1966150
 134.1884520  39.5272780  50.3652320 133.6201420  39.0791030  49.7388230
 134.8973520  39.8865560  49.8317470 142.5662140  32.4071220  64.8219090
 142.8907910  31.6760880  65.3477070 142.6018650  32.0884860  63.9200080
 129.2653700  43.4284800  64.2419050 128.8808490  42.7878470  64.8402010
 129.5765890  44.1320920  64.8113780 135.4150840  40.2761340  59.7227670
 135.7820970  39.8019910  60.4689010 135.2255900  41.1502910  60.0636010
 128.2791330  35.0205030  55.8521140 127.9938250  34.6560700  56.6899760
 128.2170190  34.2885490  55.2384280 133.2050210  39.3169980  62.0411880
 132.9007280  40.1961960  62.2662240 134.1596670  39.3769770  62.0769320
 131.7332000  43.5230970  52.6378730 130.9594260  42.9828590  52.4777450
 132.4626630  43.0037580  52.2996490 142.4919980  42.5196330  58.4305120
 143.2119100  43.0151620  58.0401230 142.2901800  41.8414220  57.7858990
 137.9529920  33.9134290  52.5734510 137.1394530  33.4147460  52.4979820
 137.7591870  34.7532540  52.1570860 137.8738780  42.5905390  64.3174120
 137.8076090  41.6701060  64.0631710 137.2443920  42.6880830  65.0318760
 140.6678310  38.2853940  50.8696670 141.5557930  38.5971170  50.6948010
 140.6383400  37.4126190  50.4777250 136.6638900  44.4577630  51.5484840
 137.0054600  45.2019860  51.0528160 135.8351610  44.7708750  51.9109670
 129.2613940  40.1572720  63.1883240 128.9028880  40.8226570  63.7756580
 128.9668500  39.3256270  63.5595860 132.4627060  40.6156960  66.0722790
 132.1627200  40.7614140  65.1750610 133.2338300  40.0562250  65.9796180
 137.8055510  45.4125960  64.0677920 137.8200050  44.4806920  63.8496830
 137.0980610  45.4985720  64.7067690 142.9392580  39.5965780  50.3376530
 142.8556300  40.0280000  49.4872970 143.6586770  40.0564130  50.7703350
 144.0166720  42.0533300  63.4146500 143.2914910  42.6462080  63.2175890
 144.5442180  42.0456840  62.6159870 143.9679830  46.4508040  53.0658660
 143.3255990  45.7963660  53.3402380 143.5810490  46.8563130  52.2899330
 139.5466310  43.7793470  56.9130350 139.8990130  43.1821600  56.2531720
 138.6628640  43.4537700  57.0838600 135.6329590  44.5391160  54.3200760
 136.3200720  45.0860370  54.7008350 134.8462010  45.0831890  54.3550370
 127.7721990  40.1563980  49.8117840 128.6416840  40.4388780  50.0953760
 127.2812310  40.9699850  49.6966650 134.9356800  41.5437190  53.9326120
 135.3919580  42.3542440  54.1586310 134.5845010  41.2260330  54.7644610
 137.2389410  47.0543530  61.1618420 137.8831630  47.2602910  61.8391840
 137.6018850  46.2931930  60.7089270 130.8368580  31.8874840  54.4048640
 130.7083210  31.8792740  55.3533560 130.0130600  32.2257930  54.0539650
 138.5121490  45.0575880  59.8795870 139.1543720  44.3569040  59.9928040
 139.0370840  45.8374320  59.6992760 142.3577210  45.3424500  49.6035010
 142.1314790  44.6254940  50.1959650 141.9673410  45.0936940  48.7656760
 140.2859110  45.8570780  63.0831930 140.6215350  46.4437470  63.7609850
 139.3659450  45.7263490  63.3129720 128.1393240  49.3691360  50.3779470
 128.4990880  49.9680700  49.7236740 127.9985580  49.9151250  51.1514500
 127.8362510  33.6465960  63.8655340 127.1221030  33.8462880  64.4707950
 128.2557550  32.8705530  64.2370140 141.9393460  43.2596440  51.2649170
 141.6515160  43.7209130  52.0527050 142.7345630  42.7994210  51.5333390
 134.1561860  46.7522560  51.1953140 134.1471960  47.4852250  50.5797650
 133.2360220  46.5054140  51.2880100 129.7568500  41.9737450  51.9399900
 129.1496450  42.7136350  51.9495200 130.2317850  42.0636810  51.1138100
 139.3301290  36.1388270  61.6156790 139.6982110  35.3183480  61.9436360
 138.4699490  36.1990160  62.0312440 142.6963320  35.0945210  52.4244350
 142.0676480  35.1990880  51.7102580 142.2015240  35.3141990  53.2138230
 137.1421460  46.8150800  49.8578330 137.2433440  46.6114790  48.9280310
 136.2423200  46.5609080  50.0626110 134.6647350  37.3731160  53.8402230
 133.9563500  37.8417500  54.2815840 134.9491830  36.7153170  54.4747420
 136.2903280  38.7927860  61.8394760 136.7888530  39.2673680  62.5046610
 136.4326230  37.8691380  62.0464790 138.6962780  34.0981820  55.2798020
 138.5730560  34.1167950  54.3307530 139.6447340  34.1460760  55.3996420
 135.7839570  49.3337120  54.5526000 136.0381070  49.2958510  53.6305370
 134.8352050  49.2070450  54.5454250 132.8682370  35.6816240  51.2152940
 133.7172900  36.1186390  51.1493130 132.5013640  35.9936500  52.0425000
 143.4970140  35.0095820  62.6823150 142.9943740  35.7501220  63.0216960
 144.3126800  35.3979820  62.3659940 141.7892150  40.2529000  56.1284510
 140.8482290  40.2679230  56.3032200 142.1036220  39.4664960  56.5744810
 131.7673790  41.9348600  49.6888470 132.5337060  41.8229960  50.2513900
 131.8448480  41.2386570  49.0365240 130.4620550  39.3673670  50.3721360
 130.5424140  38.4201180  50.4838760 131.3540300  39.6980550  50.4782020
 143.7917730  47.4237850  57.8038770 143.9165150  48.2469020  58.2762580
 144.6583290  47.2128580  57.4562920 128.1480740  45.5842630  53.3497410
 127.2220520  45.8263770  53.3402820 128.6137170  46.4116890  53.2282160
 134.3737570  48.6899370  49.2981470 135.1666180  48.9788200  48.8463260
 133.8541920  48.2591540  48.6193950 139.1058170  44.8095000  66.6116890
 138.4996330  44.8326600  65.8712640 138.8012280  44.0778040  67.1484140
 140.5358540  48.5375290  65.2226300 141.4880290  48.4533310  65.1726540
 140.3886760  49.2017000  65.8960090 143.4267740  47.9169500  50.7218210
 143.1409250  47.5034640  49.9072390 143.2287290  48.8457210  50.6018730
 127.9891350  41.1888590  65.6077530 128.4930370  40.6095870  66.1793760
 127.2498770  41.4728820  66.1453900 134.8914970  43.9102780  49.1623820
 134.7865610  43.2955130  49.8885200 134.7239190  43.3868670  48.3786830
 135.0429290  42.5959580  65.1413050 134.2774960  43.1644580  65.0567720
 135.2245250  42.3035790  64.2481280 138.1317700  42.9722810  49.7665810
 137.5827800  43.4192110  50.4108550 138.7536960  42.4672060  50.2903480
 142.1852640  44.3264910  65.6988070 142.9262110  44.6640670  65.1955530
 141.4225320  44.4956970  65.1457840 130.0214430  39.3318180  66.5027600
 130.0619770  39.0332050  67.4112830 130.8759930  39.7325790  66.3435120
 133.7992820  41.9313730  51.6631110 134.2209240  41.7653600  52.5062500
 133.9243660  41.1213960  51.1686250 131.9620240  37.9110280  64.4702090
 131.4316700  37.4201230  63.8425430 132.6308310  38.3394480  63.9360020
 136.3120460  40.9551340  48.9108210 136.8326120  40.2400360  48.5449360
 136.9588860  41.5937210  49.2108720 140.8598300  42.3779740  64.2343280
 141.2739320  42.5324820  65.0833700 139.9249300  42.5034960  64.3969060
 141.3320470  39.7175900  66.2382430 141.9141240  38.9628220  66.1502910
 141.5082240  40.2483340  65.4613910 132.4492540  34.8772650  64.5499380
 132.3549410  34.2593400  63.8250250 131.8689930  35.6038940  64.3229290
 135.2153980  33.4345890  61.5826770 134.7671280  33.4570150  60.7372320
 134.5819180  33.0364910  62.1797070 135.6213530  42.3300220  62.2039210
 136.0401640  43.1732950  62.0315450 134.7022160  42.4672260  61.9745990
 137.9577430  40.0616400  63.5877050 138.0773640  39.4657540  64.3271890
 138.8171430  40.0986090  63.1678350 140.2965330  40.6153590  62.1639560
 139.7700550  41.1396210  61.5604700 140.6396670  41.2480980  62.7949290
 132.6951720  38.0046960  48.6089270 132.4940780  37.1414320  48.9702610
 132.5243770  37.9180320  47.6710870 134.7246200  36.6037750  64.8452870
 135.3145890  36.2953600  65.5330690 133.9066440  36.1317500  65.0012770
 139.5439630  36.2203560  65.0785890 138.8555150  35.5585100  65.0135880
 140.2645650  35.7741830  65.5234350 140.1740030  32.8155190  51.1376150
 140.4542320  31.9723090  51.4935570 139.4005760  33.0478300  51.6514900
 131.4934520  35.1047580  48.5967150 131.7960420  35.1115010  47.6886300
 132.2329110  34.7545440  49.0934810 134.7119450  34.0482200  49.5823350
 134.3641450  33.3706190  49.0025800 134.9132220  33.5871710  50.3966740
 136.8768490  49.0362950  51.2009950 137.7719280  49.3747920  51.2228710
 136.9086120  48.3142360  50.5734230 130.5164650  44.4090000  49.4296950
 130.9539520  44.9519670  50.0854530 131.0012380  43.5836950  49.4393290
 127.7310450  47.1979030  56.8817210 128.0613460  46.3300090  56.6495850
 128.1601450  47.4037550  57.7122170 132.3272370  45.5288040  54.5419180
 132.0267910  45.4053010  55.4423090 132.2209860  44.6696630  54.1334910
 143.8562840  47.5666620  63.9076150 143.2564830  47.6259180  63.1640070
 143.9856740  46.6271600  64.0373000 145.0964290  45.3084440  49.2445860
 144.2657250  45.3761090  49.7153090 145.2736120  46.1988560  48.9412720
 144.5520750  42.0531920  51.7480060 145.3139660  42.6228570  51.8539750
 144.5675120  41.4859120  52.5188370 128.0525090  40.5769850  55.9787720
 127.3973930  40.3081490  55.3347420 128.8903040  40.4674330  55.5289700
 145.5580720  42.9082020  56.5921990 145.9289550  42.1249340  56.1857960
 146.1982650  43.5971120  56.4139290 142.5414480  44.2918600  62.0052310
 141.7274320  44.7215760  62.2678100 142.9488680  44.9037010  61.3921360
 144.6039920  42.3466290  48.9052580 144.8788760  43.2545170  48.7771800
 144.4150660  42.2828820  49.8414570 141.0015530  35.3711140  50.2006210
 141.4200410  35.1842120  49.3602870 140.6951590  34.5190190  50.5109140
 144.5005260  40.2835280  53.8982010 144.1248860  39.5163210  53.4663300
 143.7708380  40.6657980  54.3856940 129.0901020  40.9622420  60.5191060
 129.4574060  40.8749820  61.3987080 128.5211840  40.1988970  60.4197920
 143.8904880  39.4306800  63.5321530 143.6590970  39.2019550  62.6319480
 144.1509430  40.3506350  63.4866420 128.6417020  37.8731510  64.4249480
 127.7473070  37.8398270  64.7643190 129.1814570  38.0718300  65.1900730
 142.3292950  34.6563230  66.3101230 143.2063130  34.6646630  66.6935230
 142.3413790  33.9194070  65.6993580 127.2663170  37.7868780  51.9213050
 126.3627250  38.0498980  51.7464710 127.7503790  38.0579950  51.1413010
 143.7756220  38.5092770  57.1989250 144.2993700  38.0155420  56.5679420
 144.3615640  38.6443130  57.9436820 143.9545940  38.5932640  60.7208800
 143.0048650  38.5596180  60.8353790 144.1358950  39.5032750  60.4858570
 129.8090380  36.8434320  49.8307430 130.5182080  36.4217540  49.3454710
 129.0930320  36.9109550  49.1990780 129.4564540  32.8973650  48.8710080
 130.1792670  33.4382590  49.1891300 129.7289060  32.6237070  47.9951620
 143.2656190  37.7666120  53.1381660 143.7615310  37.5336990  53.9230540
 143.0672260  36.9277960  52.7219300 129.1456730  32.1479840  58.7732700
 129.7932920  31.5977220  58.3327860 129.5658570  32.4022990  59.5948510
 144.6943350  36.4027070  55.6719340 144.5842630  36.2483110  56.6101610
 145.4550940  35.8748010  55.4294750 143.0409070  32.3421200  62.1302340
 143.6781290  32.9555340  62.4961530 143.1883960  32.3781860  61.1851570
 145.5833620  34.2334990  48.9125480 146.5082930  34.1016170  48.7043770
 145.5609410  34.3127810  49.8661930 145.6572110  35.0045650  51.5382190
 144.8623610  34.9390770  52.0675100 145.8615390  35.9396290  51.5267540
 142.5990530  49.0437200  55.5320580 143.1949600  48.7221770  54.8555000
 142.8568680  48.5709020  56.3233850 128.8988730  32.3035510  61.5158020
 128.5503550  32.7599330  62.2816200 128.5676430  31.4092640  61.5980450
 130.5053100  45.4755110  65.6811210 130.4622730  45.1048020  66.5625670
 130.6364110  46.4132680  65.8213030 136.4113550  33.4947390  65.0377440
 136.3502440  34.0869220  65.7872850 137.3513930  33.3873350  64.8927700
 139.0488110  33.1517450  64.6769730 139.6628520  33.4696740  64.0150810
 139.5937670  32.6666040  65.2965590 145.4663290  49.0509080  62.0831570
 144.9721570  49.4477950  61.3658700 144.8576580  48.4258290  62.4768850
 129.5709370  31.8311710  64.7908790 130.1192360  31.6499760  64.0274900
 129.6364680  31.0405820  65.3265100 139.7896150  31.7149590  61.0039020
 138.9155990  32.0484700  60.8011950 139.6806900  31.2422770  61.8290890
 140.6968130  33.9220460  62.3880740 140.3681490  33.1072220  62.0082470
 141.6450430  33.8790270  62.2646430 143.1502740  49.6932500  59.3618310
 142.6905710  50.4448310  58.9876330 142.5215200  48.9738970  59.3033110
 137.5370970  32.6319430  59.9431930 136.7542760  33.1064930  60.2228690
 137.2433900  31.7274260  59.8345110 142.0892040  33.3342530  57.9881020
 142.5300130  33.2787630  57.1402620 141.8199630  34.2500540  58.0591200
 143.9530610  32.9657770  55.9989840 143.8919010  32.0218990  55.8520860
 144.7322640  33.0737860  56.5443300 128.2583360  49.1050130  54.9613790
 128.0905400  48.4720810  55.6595680 127.3917870  49.3109530  54.6107980
 128.8811380  32.9366910  52.4645650 129.6390740  33.0495790  51.8909680
 128.4188550  33.7736110  52.4189080 135.4225190  35.0506180  55.4547960
 134.6099700  34.6763070  55.1143840 135.9266830  34.2951260  55.7569150
 139.9250170  31.7148630  56.6931030 140.5279540  32.2868840  57.1679550
 139.1843160  32.2788070  56.4704930 143.0684770  32.1170190  51.9671310
 143.2635400  33.0153640  52.2338740 142.2814640  31.8857270  52.4604260
 129.8646060  47.7983360  52.4063930 129.3393680  48.1791390  51.7025890
 129.7890640  48.4234130  53.1273640 131.2536530  33.4630960  51.0047620
 131.7829290  32.6760760  50.8755570 131.8864850  34.1422150  51.2383150
 133.4474370  33.2006100  54.0593010 132.8177110  32.4993410  54.2263140
 132.9079510  33.9610230  53.8426170 144.6211380  49.3570900  53.7277870
 144.7963570  48.6708640  53.0838790 143.9232950  49.8817950  53.3354540
 133.5729930  32.4790080  66.4945500 133.2914200  32.9823680  65.7306320
 133.9549630  31.6811830  66.1287630 132.4639030  49.7465740  51.2813180
 133.1957850  49.4625020  50.7337070 132.7232700  49.5079020  52.1712560
 131.6253820  45.8630470  51.2859510 130.9962700  46.3315570  51.8345340
 131.7401650  45.0179690  51.7205700 140.1745390  31.8943660  67.0725970
 140.0610840  32.2138270  67.9677490 140.9915130  32.2956170  66.7763250
 142.9543880  49.0415190  66.5544660 143.7469200  48.5464420  66.3470620
 143.2477030  49.7205330  67.1620270 139.0803540  39.9136130  37.4360710
 138.9997590  38.9990740  37.1652420 138.6667960  40.4103200  36.7300420
 137.2121580  41.6915150  39.3169980 136.4363680  41.2115590  39.6068550
 137.8634510  41.0120800  39.1426140 131.2287410  42.0034960  40.1945740
 130.3972290  41.7483670  40.5942250 131.8368390  42.0745730  40.9303660
 141.2329010  46.0975340  38.0969110 140.7710540  45.3262580  38.4256280
 142.0454560  46.1241410  38.6021560 131.2088670  46.0375050  40.3903760
 131.5116710  45.1472790  40.2113980 131.9532260  46.5945270  40.1626010
 129.6379360  36.9636850  33.9788130 128.7496060  37.3052820  33.8768010
 129.9220550  36.7637170  33.0868960 127.6012370  39.5642500  39.8627830
 128.1728480  38.7964700  39.8631470 127.6013910  39.8631260  38.9534440
 137.4592320  48.3833350  37.7173100 136.8403760  48.8390850  37.1467540
 138.3144100  48.5384810  37.3162800 136.6530570  44.3672340  39.3240140
 136.5838850  43.4262280  39.1629270 137.4150430  44.4573750  39.8962710
 128.8437240  34.9726860  41.6496760 128.6640080  34.0752610  41.9299520
 128.4417320  35.5198730  42.3243710 137.6835740  37.1742720  39.5509070
 138.0600560  36.3014600  39.4382740 137.5855250  37.5101420  38.6599510
 131.8140750  35.5468350  35.0126510 131.9207500  36.4472080  35.3195270
 130.9033110  35.4986320  34.7221160 141.4659860  34.6693160  36.4837410
 142.2869480  34.1789730  36.5262890 141.4993940  35.2590820  37.2369250
 129.4623910  37.4687360  40.2579100 130.1434020  37.7325730  40.8766500
 129.1471960  36.6288230  40.5917110 133.6548480  38.5154720  39.3451690
 134.1626700  39.0135690  39.9856710 134.1861720  37.7389920  39.1691050
 145.7559410  36.6859910  43.0481040 145.0511580  37.0741620  42.5296150
 146.0217330  37.3810200  43.6501970 131.9384580  33.1553280  43.6115110
 131.9403020  33.6725670  42.8061010 131.1088890  32.6783460  43.5885040
 138.3255670  43.2672590  35.1105010 137.7072940  43.7322040  34.5467730
 138.8378920  43.9600070  35.5274520 133.1887430  42.7948460  41.7888610
 132.8556810  43.4217380  42.4309680 133.3654110  43.3210340  41.0090280
 141.7021340  36.6093540  39.2564950 140.9976910  36.8978430  39.8368060
 142.0633500  37.4193650  38.8964510 131.6199910  34.8663240  41.6185560
 131.9616720  35.7105290  41.3239430 130.6815720  35.0146980  41.7350900
 132.4006530  44.7629260  43.6037790 133.0180530  45.4380340  43.3222240
 131.5399650  45.1717240  43.5125290 127.6938870  43.9529120  32.4844640
 127.3166850  44.4416220  31.7529540 127.9511940  44.6254400  33.1151170
 143.3184120  46.2268670  41.5192430 142.6347640  46.8967780  41.5109100
 143.8578410  46.4249320  40.7537290 144.7708260  36.0548330  39.6474160
 143.8233170  36.0887310  39.7789590 145.0958250  36.8687280  40.0323520
 135.3027800  32.3545510  37.9430150 135.6102780  31.7992400  37.2265650
 134.3728500  32.4889970  37.7603140 140.8542860  48.0712800  40.2337610
 140.8670020  47.6675090  39.3659870 140.3018080  48.8460090  40.1299040
 142.1488280  44.7929020  35.3227780 142.0384610  43.8503350  35.4477200
 142.1456530  45.1544660  36.2090540 140.2528300  42.9742640  41.5620220
 140.6697090  42.7602750  40.7273680 140.9768120  43.2315430  42.1328840
 137.6908560  40.4194340  34.6790270 136.7637840  40.3531720  34.9078740
 137.8433380  41.3574470  34.5645510 137.6777640  36.6911340  31.6757430
 136.7381310  36.8525300  31.7609890 137.9960900  37.4097020  31.1293420
 144.1990400  41.3729860  41.6536460 143.3709030  41.4422950  41.1786590
 144.7940880  41.9584170  41.1852290 141.7205850  41.9814640  35.1825520
 141.1018270  41.6434190  34.5351820 141.7030300  41.3374400  35.8904710
 141.1632410  38.1599180  42.5991330 140.7503590  38.9852890  42.8531320
 140.4308360  37.5744220  42.4067690 133.2965200  40.9459080  37.4610000
 132.8922200  40.2336330  36.9655900 133.3828320  40.6012320  38.3498040
 133.7646900  44.6326640  39.6249210 133.4675190  44.0272110  38.9456990
 134.7146720  44.6703950  39.5138570 132.0093820  37.7202290  41.2409040
 132.5608410  37.8297630  40.4662290 132.5237330  38.0939890  41.9564270
 141.8532510  48.2058510  43.2872310 141.3763070  49.0130700  43.0944920
 141.1694300  47.5536840  43.4398520 132.8565330  44.3708330  46.2757010
 131.9593860  44.5948300  46.5230410 132.8818200  44.4943270  45.3268410
 139.8970550  41.2201450  32.1898270 140.3363830  40.3823880  32.0436090
 140.6098970  41.8530850  32.2762410 131.6836550  41.2421650  44.8514380
 131.5444320  42.1144450  45.2201780 130.8017910  40.8994460  44.7062320
 138.0065930  46.1597520  36.1579510 138.4461840  46.9021850  35.7434900
 137.9452820  46.4024090  37.0818470 133.4816900  47.1843350  47.0599530
 133.4532330  47.5886300  46.1927960 133.3181870  46.2553710  46.8971130
 143.4787690  32.4744260  30.5039310 143.1660350  32.5671090  31.4038380
 144.2400160  33.0525290  30.4536740 129.9969830  39.8404060  34.9616650
 129.8767430  40.5666150  34.3497920 129.6870720  39.0706970  34.4844560
 145.4331720  47.9670450  48.3563700 145.9091440  48.4453340  49.0352780
 146.0538880  47.8987940  47.6309200 127.6355200  43.0119200  40.7685290
 127.7135620  43.1467970  39.8241010 128.2496880  42.3035090  40.9613410
 128.8802830  44.7119390  37.1791470 128.4730910  44.8533980  36.3245070
 129.7715840  44.4279550  36.9762680 144.8364970  45.1583300  45.5163710
 144.9628030  44.9195180  44.5980890 144.8786350  44.3267840  45.9885790
 138.6981710  48.8611300  44.0858520 139.2126380  48.7719310  44.8880950
 137.8550790  49.2071000  44.3786430 140.6736110  49.1466640  33.5142520
 140.5137250  48.8569580  34.4124350 140.5082820  48.3706770  32.9787750
 133.1524490  48.9265170  35.2914140 132.9766970  48.0100710  35.0781940
 132.2980230  49.2852460  35.5311940 140.3762240  46.6554200  32.0740520
 139.6827400  46.6531490  31.4142800 141.1185100  46.2313520  31.6434690
 139.9412170  48.2816910  36.1489010 140.3969120  47.5006290  36.4627630
 140.2804690  48.9923730  36.6930190 144.6888980  37.2115760  46.4813450
 144.0733250  37.7195430  45.9528910 144.3685400  36.3114090  46.4239390
 127.6914720  44.0533370  43.3079750 127.8545760  43.5838730  42.4899120
 128.1567170  43.5456930  43.9728590 132.4633490  33.1839130  38.3440320
 132.0201640  33.9648670  38.0124840 133.0218480  33.5069020  39.0511260
 136.7503300  36.0507650  43.9475640 136.2882670  36.2590670  44.7595580
 136.3481410  35.2367000  43.6446310 141.7507810  37.2716600  45.0772300
 140.9001400  36.9722350  45.3981370 141.5909600  37.5158610  44.1656120
 138.8457520  38.7718350  47.1771090 139.1710930  37.9382100  46.8373320
 139.6337850  39.2946870  47.3249420 135.5792310  32.8049830  33.2246150
 134.9546490  32.8009700  33.9499460 135.4922430  31.9380790  32.8282120
 134.5009390  33.7286460  40.2029920 134.7981720  34.6349290  40.1221940
 135.0494950  33.2405240  39.5889490 132.2547710  38.3072700  36.0721570
 132.0288630  38.0909870  36.9768190 131.4740240  38.7401160  35.7267540
 139.4845470  38.3136070  34.6712220 138.8854360  39.0371870  34.4875840
 140.0325080  38.2512850  33.8888670 134.6946920  39.2058280  46.7381840
 134.5990520  38.2653010  46.5882240 135.5378900  39.4273350  46.3429910
 138.0910340  36.9499610  36.7015500 138.4839910  37.2671810  35.8884190
 138.4527190  36.0711490  36.8160020 129.8257460  35.6171950  44.8915620
 129.4320850  36.4647160  45.0988400 129.1375860  34.9798320  45.0824260
 136.4002510  35.7006920  47.9612360 135.7100830  35.5079120  48.5958450
 137.1434810  35.9841560  48.4936660 127.1274510  33.5400410  38.9245700
 126.8387560  34.1103270  39.6370680 127.8720270  33.0604860  39.2876930
 127.3144740  37.4820530  30.1348420 127.2319410  38.4251290  30.2763410
 126.9627800  37.3395440  29.2560770 138.6765480  39.5405360  40.7966280
 137.9446600  40.0492170  41.1456380 138.2789820  38.7235340  40.4955060
 135.1142870  36.2159560  39.2018770 135.1178930  35.7749510  38.3523310
 136.0093990  36.5376890  39.3090590 130.9645250  36.0986050  38.1612980
 130.6245300  36.5761280  38.9180030 130.2022570  35.6451170  37.8014080
 135.1763020  37.2171640  32.1925530 135.2975840  37.1758120  33.1411350
 134.7911530  38.0795790  32.0372260 139.1391390  34.9939040  40.2089220
 139.1564130  35.4447690  41.0531070 138.8906970  34.0944680  40.4222660
 134.1884520  39.5272780  31.5908830 133.6201420  39.0791030  30.9644740
 134.8973520  39.8865560  31.0573980 142.5662140  32.4071220  46.0475600
 142.8907910  31.6760880  46.5733580 142.6018650  32.0884860  45.1456590
 129.2653700  43.4284800  45.4675560 128.8808490  42.7878470  46.0658520
 129.5765890  44.1320920  46.0370290 135.4150840  40.2761340  40.9484180
 135.7820970  39.8019910  41.6945520 135.2255900  41.1502910  41.2892520
 128.2791330  35.0205030  37.0777650 127.9938250  34.6560700  37.9156270
 128.2170190  34.2885490  36.4640790 133.2050210  39.3169980  43.2668390
 132.9007280  40.1961960  43.4918750 134.1596670  39.3769770  43.3025830
 131.7332000  43.5230970  33.8635240 130.9594260  42.9828590  33.7033960
 132.4626630  43.0037580  33.5253000 142.4919980  42.5196330  39.6561630
 143.2119100  43.0151620  39.2657740 142.2901800  41.8414220  39.0115500
 137.9529920  33.9134290  33.7991020 137.1394530  33.4147460  33.7236330
 137.7591870  34.7532540  33.3827370 137.8738780  42.5905390  45.5430630
 137.8076090  41.6701060  45.2888220 137.2443920  42.6880830  46.2575270
 140.6678310  38.2853940  32.0953180 141.5557930  38.5971170  31.9204520
 140.6383400  37.4126190  31.7033760 131.7769400  43.1911350  37.5014050
 132.2948070  42.3879610  37.4470940 131.3253420  43.1290490  38.3430880
 136.6638900  44.4577630  32.7741350 137.0054600  45.2019860  32.2784670
 135.8351610  44.7708750  33.1366180 129.2613940  40.1572720  44.4139750
 128.9028880  40.8226570  45.0013090 128.9668500  39.3256270  44.7852370
 132.4627060  40.6156960  47.2979300 132.1627200  40.7614140  46.4007120
 133.2338300  40.0562250  47.2052690 137.8055510  45.4125960  45.2934430
 137.8200050  44.4806920  45.0753340 137.0980610  45.4985720  45.9324200
 142.9392580  39.5965780  31.5633040 142.8556300  40.0280000  30.7129480
 143.6586770  40.0564130  31.9959860 144.0166720  42.0533300  44.6403010
 143.2914910  42.6462080  44.4432400 144.5442180  42.0456840  43.8416380
 143.9679830  46.4508040  34.2915170 143.3255990  45.7963660  34.5658890
 143.5810490  46.8563130  33.5155840 139.5466310  43.7793470  38.1386860
 139.8990130  43.1821600  37.4788230 138.6628640  43.4537700  38.3095110
 135.6329590  44.5391160  35.5457270 136.3200720  45.0860370  35.9264860
 134.8462010  45.0831890  35.5806880 127.7721990  40.1563980  31.0374350
 128.6416840  40.4388780  31.3210270 127.2812310  40.9699850  30.9223160
 134.9356800  41.5437190  35.1582630 135.3919580  42.3542440  35.3842820
 134.5845010  41.2260330  35.9901120 137.2389410  47.0543530  42.3874930
 137.8831630  47.2602910  43.0648350 137.6018850  46.2931930  41.9345780
 130.8368580  31.8874840  35.6305150 130.7083210  31.8792740  36.5790070
 130.0130600  32.2257930  35.2796160 138.5121490  45.0575880  41.1052380
 139.1543720  44.3569040  41.2184550 139.0370840  45.8374320  40.9249270
 142.3577210  45.3424500  30.8291520 142.1314790  44.6254940  31.4216160
 141.9673410  45.0936940  29.9913270 140.2859110  45.8570780  44.3088440
 140.6215350  46.4437470  44.9866360 139.3659450  45.7263490  44.5386230
 128.1393240  49.3691360  31.6035980 128.4990880  49.9680700  30.9493250
 127.9985580  49.9151250  32.3771010 127.8362510  33.6465960  45.0911850
 127.1221030  33.8462880  45.6964460 128.2557550  32.8705530  45.4626650
 141.9393460  43.2596440  32.4905680 141.6515160  43.7209130  33.2783560
 142.7345630  42.7994210  32.7589900 128.1235100  47.6346220  46.0778380
 128.2326220  46.6940960  45.9373770 127.4715660  47.9000970  45.4292110
 136.1147690  45.9062110  47.4776500 135.7944560  45.1871350  48.0222190
 135.4406050  46.5817180  47.5512560 134.1561860  46.7522560  32.4209650
 134.1471960  47.4852250  31.8054160 133.2360220  46.5054140  32.5136610
 129.7568500  41.9737450  33.1656410 129.1496450  42.7136350  33.1751710
 130.2317850  42.0636810  32.3394610 139.3301290  36.1388270  42.8413300
 139.6982110  35.3183480  43.1692870 138.4699490  36.1990160  43.2568950
 142.6963320  35.0945210  33.6500860 142.0676480  35.1990880  32.9359090
 142.2015240  35.3141990  34.4394740 137.1421460  46.8150800  31.0834840
 137.2433440  46.6114790  30.1536820 136.2423200  46.5609080  31.2882620
 134.6647350  37.3731160  35.0658740 133.9563500  37.8417500  35.5072350
 134.9491830  36.7153170  35.7003930 136.2903280  38.7927860  43.0651270
 136.7888530  39.2673680  43.7303120 136.4326230  37.8691380  43.2721300
 138.6962780  34.0981820  36.5054530 138.5730560  34.1167950  35.5564040
 139.6447340  34.1460760  36.6252930 135.7839570  49.3337120  35.7782510
 136.0381070  49.2958510  34.8561880 134.8352050  49.2070450  35.7710760
 132.8682370  35.6816240  32.4409450 133.7172900  36.1186390  32.3749640
 132.5013640  35.9936500  33.2681510 143.4970140  35.0095820  43.9079660
 142.9943740  35.7501220  44.2473470 144.3126800  35.3979820  43.5916450
 141.7892150  40.2529000  37.3541020 140.8482290  40.2679230  37.5288710
 142.1036220  39.4664960  37.8001320 131.7673790  41.9348600  30.9144980
 132.5337060  41.8229960  31.4770410 131.8448480  41.2386570  30.2621750
 130.4620550  39.3673670  31.5977870 130.5424140  38.4201180  31.7095270
 131.3540300  39.6980550  31.7038530 143.7917730  47.4237850  39.0295280
 143.9165150  48.2469020  39.5019090 144.6583290  47.2128580  38.6819430
 131.2635260  49.5169060  38.7012410 131.9997740  48.9684520  38.9720980
 131.6476180  50.3825070  38.5618400 128.1480740  45.5842630  34.5753920
 127.2220520  45.8263770  34.5659330 128.6137170  46.4116890  34.4538670
 130.2693540  48.7015130  47.8897990 131.0706270  49.0227180  48.3033390
 129.7545360  48.3410710  48.6117900 134.3737570  48.6899370  30.5237980
 135.1666180  48.9788200  30.0719770 133.8541920  48.2591540  29.8450460
 139.1058170  44.8095000  47.8373400 138.4996330  44.8326600  47.0969150
 138.8012280  44.0778040  48.3740650 140.5358540  48.5375290  46.4482810
 141.4880290  48.4533310  46.3983050 140.3886760  49.2017000  47.1216600
 143.4267740  47.9169500  31.9474720 143.1409250  47.5034640  31.1328900
 143.2287290  48.8457210  31.8275240 127.9891350  41.1888590  46.8334040
 128.4930370  40.6095870  47.4050270 127.2498770  41.4728820  47.3710410
 134.8914970  43.9102780  30.3880330 134.7865610  43.2955130  31.1141710
 134.7239190  43.3868670  29.6043340 135.0429290  42.5959580  46.3669560
 134.2774960  43.1644580  46.2824230 135.2245250  42.3035790  45.4737790
 138.1317700  42.9722810  30.9922320 137.5827800  43.4192110  31.6365060
 138.7536960  42.4672060  31.5159990 142.1852640  44.3264910  46.9244580
 142.9262110  44.6640670  46.4212040 141.4225320  44.4956970  46.3714350
 130.0214430  39.3318180  47.7284110 130.0619770  39.0332050  48.6369340
 130.8759930  39.7325790  47.5691630 133.7992820  41.9313730  32.8887620
 134.2209240  41.7653600  33.7319010 133.9243660  41.1213960  32.3942760
 131.9620240  37.9110280  45.6958600 131.4316700  37.4201230  45.0681940
 132.6308310  38.3394480  45.1616530 136.3120460  40.9551340  30.1364720
 136.8326120  40.2400360  29.7705870 136.9588860  41.5937210  30.4365230
 140.8598300  42.3779740  45.4599790 141.2739320  42.5324820  46.3090210
 139.9249300  42.5034960  45.6225570 141.3320470  39.7175900  47.4638940
 141.9141240  38.9628220  47.3759420 141.5082240  40.2483340  46.6870420
 132.4492540  34.8772650  45.7755890 132.3549410  34.2593400  45.0506760
 131.8689930  35.6038940  45.5485800 135.2153980  33.4345890  42.8083280
 134.7671280  33.4570150  41.9628830 134.5819180  33.0364910  43.4053580
 135.6213530  42.3300220  43.4295720 136.0401640  43.1732950  43.2571960
 134.7022160  42.4672260  43.2002500 137.9577430  40.0616400  44.8133560
 138.0773640  39.4657540  45.5528400 138.8171430  40.0986090  44.3934860
 140.2965330  40.6153590  43.3896070 139.7700550  41.1396210  42.7861210
 140.6396670  41.2480980  44.0205800 132.6951720  38.0046960  29.8345780
 132.4940780  37.1414320  30.1959120 132.5243770  37.9180320  28.8967380
 133.4720950  48.6353230  44.5453450 132.9342040  49.3599290  44.2262150
 133.7254910  48.1583570  43.7550790 134.7246200  36.6037750  46.0709380
 135.3145890  36.2953600  46.7587200 133.9066440  36.1317500  46.2269280
 139.5439630  36.2203560  46.3042400 138.8555150  35.5585100  46.2392390
 140.2645650  35.7741830  46.7490860 140.1740030  32.8155190  32.3632660
 140.4542320  31.9723090  32.7192080 139.4005760  33.0478300  32.8771410
 131.4934520  35.1047580  29.8223660 131.7960420  35.1115010  28.9142810
 132.2329110  34.7545440  30.3191320 136.3283160  49.8704440  44.8040100
 136.2541860  50.7739580  45.1112470 135.4262000  49.5516340  44.7762170
 134.7119450  34.0482200  30.8079860 134.3641450  33.3706190  30.2282310
 134.9132220  33.5871710  31.6223250 136.8768490  49.0362950  32.4266460
 137.7719280  49.3747920  32.4485220 136.9086120  48.3142360  31.7990740
 130.5164650  44.4090000  30.6553460 130.9539520  44.9519670  31.3111040
 131.0012380  43.5836950  30.6649800 127.7310450  47.1979030  38.1073720
 128.0613460  46.3300090  37.8752360 128.1601450  47.4037550  38.9378680
 132.3272370  45.5288040  35.7675690 132.0267910  45.4053010  36.6679600
 132.2209860  44.6696630  35.3591420 128.2200660  48.0649620  40.8455350
 127.7831650  48.2450420  41.6779500 128.7878340  48.8224240  40.7037070
 143.8562840  47.5666620  45.1332660 143.2564830  47.6259180  44.3896580
 143.9856740  46.6271600  45.2629510 145.0964290  45.3084440  30.4702370
 144.2657250  45.3761090  30.9409600 145.2736120  46.1988560  30.1669230
 144.5520750  42.0531920  32.9736570 145.3139660  42.6228570  33.0796260
 144.5675120  41.4859120  33.7444880 128.0525090  40.5769850  37.2044230
 127.3973930  40.3081490  36.5603930 128.8903040  40.4674330  36.7546210
 145.5580720  42.9082020  37.8178500 145.9289550  42.1249340  37.4114470
 146.1982650  43.5971120  37.6395800 142.5414480  44.2918600  43.2308820
 141.7274320  44.7215760  43.4934610 142.9488680  44.9037010  42.6177870
 144.6039920  42.3466290  30.1309090 144.8788760  43.2545170  30.0028310
 144.4150660  42.2828820  31.0671080 141.0015530  35.3711140  31.4262720
 141.4200410  35.1842120  30.5859380 140.6951590  34.5190190  31.7365650
 144.5005260  40.2835280  35.1238520 144.1248860  39.5163210  34.6919810
 143.7708380  40.6657980  35.6113450 129.0901020  40.9622420  41.7447570
 129.4574060  40.8749820  42.6243590 128.5211840  40.1988970  41.6454430
 143.8904880  39.4306800  44.7578040 143.6590970  39.2019550  43.8575990
 144.1509430  40.3506350  44.7122930 128.6417020  37.8731510  45.6505990
 127.7473070  37.8398270  45.9899700 129.1814570  38.0718300  46.4157240
 142.3292950  34.6563230  47.5357740 143.2063130  34.6646630  47.9191740
 142.3413790  33.9194070  46.9250090 127.2663170  37.7868780  33.1469560
 126.3627250  38.0498980  32.9721220 127.7503790  38.0579950  32.3669520
 143.7756220  38.5092770  38.4245760 144.2993700  38.0155420  37.7935930
 144.3615640  38.6443130  39.1693330 143.9545940  38.5932640  41.9465310
 143.0048650  38.5596180  42.0610300 144.1358950  39.5032750  41.7115080
 129.8090380  36.8434320  31.0563940 130.5182080  36.4217540  30.5711220
 129.0930320  36.9109550  30.4247290 129.4564540  32.8973650  30.0966590
 130.1792670  33.4382590  30.4147810 129.7289060  32.6237070  29.2208130
 143.2656190  37.7666120  34.3638170 143.7615310  37.5336990  35.1487050
 143.0672260  36.9277960  33.9475810 129.1456730  32.1479840  39.9989210
 129.7932920  31.5977220  39.5584370 129.5658570  32.4022990  40.8205020
 144.6943350  36.4027070  36.8975850 144.5842630  36.2483110  37.8358120
 145.4550940  35.8748010  36.6551260 143.0409070  32.3421200  43.3558850
 143.6781290  32.9555340  43.7218040 143.1883960  32.3781860  42.4108080
 145.5833620  34.2334990  30.1381990 146.5082930  34.1016170  29.9300280
 145.5609410  34.3127810  31.0918440 145.6572110  35.0045650  32.7638700
 144.8623610  34.9390770  33.2931610 145.8615390  35.9396290  32.7524050
 142.5990530  49.0437200  36.7577090 143.1949600  48.7221770  36.0811510
 142.8568680  48.5709020  37.5490360 128.8988730  32.3035510  42.7414530
 128.5503550  32.7599330  43.5072710 128.5676430  31.4092640  42.8236960
 130.5053100  45.4755110  46.9067720 130.4622730  45.1048020  47.7882180
 130.6364110  46.4132680  47.0469540 134.2059130  47.0314700  42.5077440
 133.9650490  47.2989260  41.6207960 135.1461770  47.2020430  42.5628300
 136.4113550  33.4947390  46.2633950 136.3502440  34.0869220  47.0129360
 137.3513930  33.3873350  46.1184210 139.0488110  33.1517450  45.9026240
 139.6628520  33.4696740  45.2407320 139.5937670  32.6666040  46.5222100
 145.4663290  49.0509080  43.3088080 144.9721570  49.4477950  42.5915210
 144.8576580  48.4258290  43.7025360 129.5709370  31.8311710  46.0165300
 130.1192360  31.6499760  45.2531410 129.6364680  31.0405820  46.5521610
 130.3441130  48.4217360  44.0265500 129.7501450  48.2902060  44.7655540
 130.3364970  47.5855500  43.5607600 139.7896150  31.7149590  42.2295530
 138.9155990  32.0484700  42.0268460 139.6806900  31.2422770  43.0547400
 140.6968130  33.9220460  43.6137250 140.3681490  33.1072220  43.2338980
 141.6450430  33.8790270  43.4902940 143.1502740  49.6932500  40.5874820
 142.6905710  50.4448310  40.2132840 142.5215200  48.9738970  40.5289620
 129.9753360  45.7875740  42.9773540 129.2487420  45.1681030  42.9099490
 130.0362510  46.1816350  42.1071620 133.5798460  48.0020740  39.7622950
 134.0963480  47.3908100  39.2371210 134.2295840  48.5049520  40.2533960
 136.3193960  48.8929230  40.5891930 136.6071770  48.6383530  39.7124940
 136.8317180  48.3406590  41.1797500 137.5370970  32.6319430  41.1688440
 136.7542760  33.1064930  41.4485200 137.2433900  31.7274260  41.0601620
 142.0892040  33.3342530  39.2137530 142.5300130  33.2787630  38.3659130
 141.8199630  34.2500540  39.2847710 143.9530610  32.9657770  37.2246350
 143.8919010  32.0218990  37.0777370 144.7322640  33.0737860  37.7699810
 128.2583360  49.1050130  36.1870300 128.0905400  48.4720810  36.8852190
 127.3917870  49.3109530  35.8364490 128.8811380  32.9366910  33.6902160
 129.6390740  33.0495790  33.1166190 128.4188550  33.7736110  33.6445590
 135.4225190  35.0506180  36.6804470 134.6099700  34.6763070  36.3400350
 135.9266830  34.2951260  36.9825660 139.9250170  31.7148630  37.9187540
 140.5279540  32.2868840  38.3936060 139.1843160  32.2788070  37.6961440
 143.0684770  32.1170190  33.1927820 143.2635400  33.0153640  33.4595250
 142.2814640  31.8857270  33.6860770 129.8646060  47.7983360  33.6320440
 129.3393680  48.1791390  32.9282400 129.7890640  48.4234130  34.3530150
 131.2536530  33.4630960  32.2304130 131.7829290  32.6760760  32.1012080
 131.8864850  34.1422150  32.4639660 133.4474370  33.2006100  35.2849520
 132.8177110  32.4993410  35.4519650 132.9079510  33.9610230  35.0682680
 136.3866320  49.8145330  47.9560130 137.3133630  49.5789600  47.9996090
 136.3716750  50.6417330  47.4746160 144.6211380  49.3570900  34.9534380
 144.7963570  48.6708640  34.3095300 143.9232950  49.8817950  34.5611050
 133.5729930  32.4790080  47.7202010 133.2914200  32.9823680  46.9562830
 133.9549630  31.6811830  47.3544140 132.4639030  49.7465740  32.5069690
 133.1957850  49.4625020  31.9593580 132.7232700  49.5079020  33.3969070
 131.6253820  45.8630470  32.5116020 130.9962700  46.3315570  33.0601850
 131.7401650  45.0179690  32.9462210 140.1745390  31.8943660  48.2982480
 140.0610840  32.2138270  49.1934000 140.9915130  32.2956170  48.0019760
 142.9543880  49.0415190  47.7801170 143.7469200  48.5464420  47.5727130
 143.2477030  49.7205330  48.3876780 139.0803540  39.9136130  18.6617220
 138.9997590  38.9990740  18.3908930 138.6667960  40.4103200  17.9556930
 137.2121580  41.6915150  20.5426490 136.4363680  41.2115590  20.8325060
 137.8634510  41.0120800  20.3682650 131.2287410  42.0034960  21.4202250
 130.3972290  41.7483670  21.8198760 131.8368390  42.0745730  22.1560170
 141.2329010  46.0975340  19.3225620 140.7710540  45.3262580  19.6512790
 142.0454560  46.1241410  19.8278070 131.2088670  46.0375050  21.6160270
 131.5116710  45.1472790  21.4370490 131.9532260  46.5945270  21.3882520
 129.6379360  36.9636850  15.2044640 128.7496060  37.3052820  15.1024520
 129.9220550  36.7637170  14.3125470 127.6012370  39.5642500  21.0884340
 128.1728480  38.7964700  21.0887980 127.6013910  39.8631260  20.1790950
 137.4592320  48.3833350  18.9429610 136.8403760  48.8390850  18.3724050
 138.3144100  48.5384810  18.5419310 136.6530570  44.3672340  20.5496650
 136.5838850  43.4262280  20.3885780 137.4150430  44.4573750  21.1219220
 128.8437240  34.9726860  22.8753270 128.6640080  34.0752610  23.1556030
 128.4417320  35.5198730  23.5500220 137.6835740  37.1742720  20.7765580
 138.0600560  36.3014600  20.6639250 137.5855250  37.5101420  19.8856020
 131.8140750  35.5468350  16.2383020 131.9207500  36.4472080  16.5451780
 130.9033110  35.4986320  15.9477670 141.4659860  34.6693160  17.7093920
 142.2869480  34.1789730  17.7519400 141.4993940  35.2590820  18.4625760
 129.4623910  37.4687360  21.4835610 130.1434020  37.7325730  22.1023010
 129.1471960  36.6288230  21.8173620 133.6548480  38.5154720  20.5708200
 134.1626700  39.0135690  21.2113220 134.1861720  37.7389920  20.3947560
 145.7559410  36.6859910  24.2737550 145.0511580  37.0741620  23.7552660
 146.0217330  37.3810200  24.8758480 131.9384580  33.1553280  24.8371620
 131.9403020  33.6725670  24.0317520 131.1088890  32.6783460  24.8141550
 138.3255670  43.2672590  16.3361520 137.7072940  43.7322040  15.7724240
 138.8378920  43.9600070  16.7531030 133.1887430  42.7948460  23.0145120
 132.8556810  43.4217380  23.6566190 133.3654110  43.3210340  22.2346790
 141.7021340  36.6093540  20.4821460 140.9976910  36.8978430  21.0624570
 142.0633500  37.4193650  20.1221020 131.6199910  34.8663240  22.8442070
 131.9616720  35.7105290  22.5495940 130.6815720  35.0146980  22.9607410
 132.4006530  44.7629260  24.8294300 133.0180530  45.4380340  24.5478750
 131.5399650  45.1717240  24.7381800 127.6938870  43.9529120  13.7101150
 127.3166850  44.4416220  12.9786050 127.9511940  44.6254400  14.3407680
 143.3184120  46.2268670  22.7448940 142.6347640  46.8967780  22.7365610
 143.8578410  46.4249320  21.9793800 144.7708260  36.0548330  20.8730670
 143.8233170  36.0887310  21.0046100 145.0958250  36.8687280  21.2580030
 135.3027800  32.3545510  19.1686660 135.6102780  31.7992400  18.4522160
 134.3728500  32.4889970  18.9859650 140.8542860  48.0712800  21.4594120
 140.8670020  47.6675090  20.5916380 140.3018080  48.8460090  21.3555550
 142.1488280  44.7929020  16.5484290 142.0384610  43.8503350  16.6733710
 142.1456530  45.1544660  17.4347050 140.2528300  42.9742640  22.7876730
 140.6697090  42.7602750  21.9530190 140.9768120  43.2315430  23.3585350
 137.6908560  40.4194340  15.9046780 136.7637840  40.3531720  16.1335250
 137.8433380  41.3574470  15.7902020 137.6777640  36.6911340  12.9013940
 136.7381310  36.8525300  12.9866400 137.9960900  37.4097020  12.3549930
 144.1990400  41.3729860  22.8792970 143.3709030  41.4422950  22.4043100
 144.7940880  41.9584170  22.4108800 141.7205850  41.9814640  16.4082030
 141.1018270  41.6434190  15.7608330 141.7030300  41.3374400  17.1161220
 141.1632410  38.1599180  23.8247840 140.7503590  38.9852890  24.0787830
 140.4308360  37.5744220  23.6324200 133.2965200  40.9459080  18.6866510
 132.8922200  40.2336330  18.1912410 133.3828320  40.6012320  19.5754550
 133.7646900  44.6326640  20.8505720 133.4675190  44.0272110  20.1713500
 134.7146720  44.6703950  20.7395080 132.0093820  37.7202290  22.4665550
 132.5608410  37.8297630  21.6918800 132.5237330  38.0939890  23.1820780
 141.8532510  48.2058510  24.5128820 141.3763070  49.0130700  24.3201430
 141.1694300  47.5536840  24.6655030 132.8565330  44.3708330  27.5013520
 131.9593860  44.5948300  27.7486920 132.8818200  44.4943270  26.5524920
 139.8970550  41.2201450  13.4154780 140.3363830  40.3823880  13.2692600
 140.6098970  41.8530850  13.5018920 131.6836550  41.2421650  26.0770890
 131.5444320  42.1144450  26.4458290 130.8017910  40.8994460  25.9318830
 138.0065930  46.1597520  17.3836020 138.4461840  46.9021850  16.9691410
 137.9452820  46.4024090  18.3074980 133.4816900  47.1843350  28.2856040
 133.4532330  47.5886300  27.4184470 133.3181870  46.2553710  28.1227640
 143.4787690  32.4744260  11.7295820 143.1660350  32.5671090  12.6294890
 144.2400160  33.0525290  11.6793250 129.9969830  39.8404060  16.1873160
 129.8767430  40.5666150  15.5754430 129.6870720  39.0706970  15.7101070
 145.4331720  47.9670450  29.5820210 145.9091440  48.4453340  30.2609290
 146.0538880  47.8987940  28.8565710 127.6355200  43.0119200  21.9941800
 127.7135620  43.1467970  21.0497520 128.2496880  42.3035090  22.1869920
 128.8802830  44.7119390  18.4047980 128.4730910  44.8533980  17.5501580
 129.7715840  44.4279550  18.2019190 144.8364970  45.1583300  26.7420220
 144.9628030  44.9195180  25.8237400 144.8786350  44.3267840  27.2142300
 138.6981710  48.8611300  25.3115030 139.2126380  48.7719310  26.1137460
 137.8550790  49.2071000  25.6042940 140.6736110  49.1466640  14.7399030
 140.5137250  48.8569580  15.6380860 140.5082820  48.3706770  14.2044260
 133.1524490  48.9265170  16.5170650 132.9766970  48.0100710  16.3038450
 132.2980230  49.2852460  16.7568450 140.3762240  46.6554200  13.2997030
 139.6827400  46.6531490  12.6399310 141.1185100  46.2313520  12.8691200
 139.9412170  48.2816910  17.3745520 140.3969120  47.5006290  17.6884140
 140.2804690  48.9923730  17.9186700 144.6888980  37.2115760  27.7069960
 144.0733250  37.7195430  27.1785420 144.3685400  36.3114090  27.6495900
 127.6914720  44.0533370  24.5336260 127.8545760  43.5838730  23.7155630
 128.1567170  43.5456930  25.1985100 132.4633490  33.1839130  19.5696830
 132.0201640  33.9648670  19.2381350 133.0218480  33.5069020  20.2767770
 136.7503300  36.0507650  25.1732150 136.2882670  36.2590670  25.9852090
 136.3481410  35.2367000  24.8702820 141.7507810  37.2716600  26.3028810
 140.9001400  36.9722350  26.6237880 141.5909600  37.5158610  25.3912630
 138.8457520  38.7718350  28.4027600 139.1710930  37.9382100  28.0629830
 139.6337850  39.2946870  28.5505930 135.5792310  32.8049830  14.4502660
 134.9546490  32.8009700  15.1755970 135.4922430  31.9380790  14.0538630
 134.5009390  33.7286460  21.4286430 134.7981720  34.6349290  21.3478450
 135.0494950  33.2405240  20.8146000 132.2547710  38.3072700  17.2978080
 132.0288630  38.0909870  18.2024700 131.4740240  38.7401160  16.9524050
 139.4845470  38.3136070  15.8968730 138.8854360  39.0371870  15.7132350
 140.0325080  38.2512850  15.1145180 134.6946920  39.2058280  27.9638350
 134.5990520  38.2653010  27.8138750 135.5378900  39.4273350  27.5686420
 138.0910340  36.9499610  17.9272010 138.4839910  37.2671810  17.1140700
 138.4527190  36.0711490  18.0416530 129.8257460  35.6171950  26.1172130
 129.4320850  36.4647160  26.3244910 129.1375860  34.9798320  26.3080770
 136.4002510  35.7006920  29.1868870 135.7100830  35.5079120  29.8214960
 137.1434810  35.9841560  29.7193170 127.1274510  33.5400410  20.1502210
 126.8387560  34.1103270  20.8627190 127.8720270  33.0604860  20.5133440
 127.3144740  37.4820530  11.3604930 127.2319410  38.4251290  11.5019920
 126.9627800  37.3395440  10.4817280 138.6765480  39.5405360  22.0222790
 137.9446600  40.0492170  22.3712890 138.2789820  38.7235340  21.7211570
 135.1142870  36.2159560  20.4275280 135.1178930  35.7749510  19.5779820
 136.0093990  36.5376890  20.5347100 130.9645250  36.0986050  19.3869490
 130.6245300  36.5761280  20.1436540 130.2022570  35.6451170  19.0270590
 135.1763020  37.2171640  13.4182040 135.2975840  37.1758120  14.3667860
 134.7911530  38.0795790  13.2628770 139.1391390  34.9939040  21.4345730
 139.1564130  35.4447690  22.2787580 138.8906970  34.0944680  21.6479170
 134.1884520  39.5272780  12.8165340 133.6201420  39.0791030  12.1901250
 134.8973520  39.8865560  12.2830490 142.5662140  32.4071220  27.2732110
 142.8907910  31.6760880  27.7990090 142.6018650  32.0884860  26.3713100
 129.2653700  43.4284800  26.6932070 128.8808490  42.7878470  27.2915030
 129.5765890  44.1320920  27.2626800 135.4150840  40.2761340  22.1740690
 135.7820970  39.8019910  22.9202030 135.2255900  41.1502910  22.5149030
 128.2791330  35.0205030  18.3034160 127.9938250  34.6560700  19.1412780
 128.2170190  34.2885490  17.6897300 133.2050210  39.3169980  24.4924900
 132.9007280  40.1961960  24.7175260 134.1596670  39.3769770  24.5282340
 131.7332000  43.5230970  15.0891750 130.9594260  42.9828590  14.9290470
 132.4626630  43.0037580  14.7509510 142.4919980  42.5196330  20.8818140
 143.2119100  43.0151620  20.4914250 142.2901800  41.8414220  20.2372010
 137.9529920  33.9134290  15.0247530 137.1394530  33.4147460  14.9492840
 137.7591870  34.7532540  14.6083880 137.8738780  42.5905390  26.7687140
 137.8076090  41.6701060  26.5144730 137.2443920  42.6880830  27.4831780
 140.6678310  38.2853940  13.3209690 141.5557930  38.5971170  13.1461030
 140.6383400  37.4126190  12.9290270 131.7769400  43.1911350  18.7270560
 132.2948070  42.3879610  18.6727450 131.3253420  43.1290490  19.5687390
 136.6638900  44.4577630  13.9997860 137.0054600  45.2019860  13.5041180
 135.8351610  44.7708750  14.3622690 129.2613940  40.1572720  25.6396260
 128.9028880  40.8226570  26.2269600 128.9668500  39.3256270  26.0108880
 132.4627060  40.6156960  28.5235810 132.1627200  40.7614140  27.6263630
 133.2338300  40.0562250  28.4309200 137.8055510  45.4125960  26.5190940
 137.8200050  44.4806920  26.3009850 137.0980610  45.4985720  27.1580710
 142.9392580  39.5965780  12.7889550 142.8556300  40.0280000  11.9385990
 143.6586770  40.0564130  13.2216370 144.0166720  42.0533300  25.8659520
 143.2914910  42.6462080  25.6688910 144.5442180  42.0456840  25.0672890
 143.9679830  46.4508040  15.5171680 143.3255990  45.7963660  15.7915400
 143.5810490  46.8563130  14.7412350 139.5466310  43.7793470  19.3643370
 139.8990130  43.1821600  18.7044740 138.6628640  43.4537700  19.5351620
 135.6329590  44.5391160  16.7713780 136.3200720  45.0860370  17.1521370
 134.8462010  45.0831890  16.8063390 127.7721990  40.1563980  12.2630860
 128.6416840  40.4388780  12.5466780 127.2812310  40.9699850  12.1479670
 134.9356800  41.5437190  16.3839140 135.3919580  42.3542440  16.6099330
 134.5845010  41.2260330  17.2157630 137.2389410  47.0543530  23.6131440
 137.8831630  47.2602910  24.2904860 137.6018850  46.2931930  23.1602290
 130.8368580  31.8874840  16.8561660 130.7083210  31.8792740  17.8046580
 130.0130600  32.2257930  16.5052670 138.5121490  45.0575880  22.3308890
 139.1543720  44.3569040  22.4441060 139.0370840  45.8374320  22.1505780
 142.3577210  45.3424500  12.0548030 142.1314790  44.6254940  12.6472670
 141.9673410  45.0936940  11.2169780 140.2859110  45.8570780  25.5344950
 140.6215350  46.4437470  26.2122870 139.3659450  45.7263490  25.7642740
 128.1393240  49.3691360  12.8292490 128.4990880  49.9680700  12.1749760
 127.9985580  49.9151250  13.6027520 127.8362510  33.6465960  26.3168360
 127.1221030  33.8462880  26.9220970 128.2557550  32.8705530  26.6883160
 141.9393460  43.2596440  13.7162190 141.6515160  43.7209130  14.5040070
 142.7345630  42.7994210  13.9846410 128.1235100  47.6346220  27.3034890
 128.2326220  46.6940960  27.1630280 127.4715660  47.9000970  26.6548620
 136.1147690  45.9062110  28.7033010 135.7944560  45.1871350  29.2478700
 135.4406050  46.5817180  28.7769070 134.1561860  46.7522560  13.6466160
 134.1471960  47.4852250  13.0310670 133.2360220  46.5054140  13.7393120
 129.7568500  41.9737450  14.3912920 129.1496450  42.7136350  14.4008220
 130.2317850  42.0636810  13.5651120 139.3301290  36.1388270  24.0669810
 139.6982110  35.3183480  24.3949380 138.4699490  36.1990160  24.4825460
 142.6963320  35.0945210  14.8757370 142.0676480  35.1990880  14.1615600
 142.2015240  35.3141990  15.6651250 137.1421460  46.8150800  12.3091350
 137.2433440  46.6114790  11.3793330 136.2423200  46.5609080  12.5139130
 134.6647350  37.3731160  16.2915250 133.9563500  37.8417500  16.7328860
 134.9491830  36.7153170  16.9260440 136.2903280  38.7927860  24.2907780
 136.7888530  39.2673680  24.9559630 136.4326230  37.8691380  24.4977810
 138.6962780  34.0981820  17.7311040 138.5730560  34.1167950  16.7820550
 139.6447340  34.1460760  17.8509440 135.7839570  49.3337120  17.0039020
 136.0381070  49.2958510  16.0818390 134.8352050  49.2070450  16.9967270
 132.8682370  35.6816240  13.6665960 133.7172900  36.1186390  13.6006150
 132.5013640  35.9936500  14.4938020 143.4970140  35.0095820  25.1336170
 142.9943740  35.7501220  25.4729980 144.3126800  35.3979820  24.8172960
 141.7892150  40.2529000  18.5797530 140.8482290  40.2679230  18.7545220
 142.1036220  39.4664960  19.0257830 131.7673790  41.9348600  12.1401490
 132.5337060  41.8229960  12.7026920 131.8448480  41.2386570  11.4878260
 130.4620550  39.3673670  12.8234380 130.5424140  38.4201180  12.9351780
 131.3540300  39.6980550  12.9295040 143.7917730  47.4237850  20.2551790
 143.9165150  48.2469020  20.7275600 144.6583290  47.2128580  19.9075940
 131.2635260  49.5169060  19.9268920 131.9997740  48.9684520  20.1977490
 131.6476180  50.3825070  19.7874910 128.1480740  45.5842630  15.8010430
 127.2220520  45.8263770  15.7915840 128.6137170  46.4116890  15.6795180
 130.2693540  48.7015130  29.1154500 131.0706270  49.0227180  29.5289900
 129.7545360  48.3410710  29.8374410 134.3737570  48.6899370  11.7494490
 135.1666180  48.9788200  11.2976280 133.8541920  48.2591540  11.0706970
 139.1058170  44.8095000  29.0629910 138.4996330  44.8326600  28.3225660
 138.8012280  44.0778040  29.5997160 140.5358540  48.5375290  27.6739320
 141.4880290  48.4533310  27.6239560 140.3886760  49.2017000  28.3473110
 143.4267740  47.9169500  13.1731230 143.1409250  47.5034640  12.3585410
 143.2287290  48.8457210  13.0531750 127.9891350  41.1888590  28.0590550
 128.4930370  40.6095870  28.6306780 127.2498770  41.4728820  28.5966920
 134.8914970  43.9102780  11.6136840 134.7865610  43.2955130  12.3398220
 134.7239190  43.3868670  10.8299850 135.0429290  42.5959580  27.5926070
 134.2774960  43.1644580  27.5080740 135.2245250  42.3035790  26.6994300
 138.1317700  42.9722810  12.2178830 137.5827800  43.4192110  12.8621570
 138.7536960  42.4672060  12.7416500 142.1852640  44.3264910  28.1501090
 142.9262110  44.6640670  27.6468550 141.4225320  44.4956970  27.5970860
 130.0214430  39.3318180  28.9540620 130.0619770  39.0332050  29.8625850
 130.8759930  39.7325790  28.7948140 133.7992820  41.9313730  14.1144130
 134.2209240  41.7653600  14.9575520 133.9243660  41.1213960  13.6199270
 131.9620240  37.9110280  26.9215110 131.4316700  37.4201230  26.2938450
 132.6308310  38.3394480  26.3873040 136.3120460  40.9551340  11.3621230
 136.8326120  40.2400360  10.9962380 136.9588860  41.5937210  11.6621740
 140.8598300  42.3779740  26.6856300 141.2739320  42.5324820  27.5346720
 139.9249300  42.5034960  26.8482080 141.3320470  39.7175900  28.6895450
 141.9141240  38.9628220  28.6015930 141.5082240  40.2483340  27.9126930
 132.4492540  34.8772650  27.0012400 132.3549410  34.2593400  26.2763270
 131.8689930  35.6038940  26.7742310 135.2153980  33.4345890  24.0339790
 134.7671280  33.4570150  23.1885340 134.5819180  33.0364910  24.6310090
 135.6213530  42.3300220  24.6552230 136.0401640  43.1732950  24.4828470
 134.7022160  42.4672260  24.4259010 137.9577430  40.0616400  26.0390070
 138.0773640  39.4657540  26.7784910 138.8171430  40.0986090  25.6191370
 140.2965330  40.6153590  24.6152580 139.7700550  41.1396210  24.0117720
 140.6396670  41.2480980  25.2462310 132.6951720  38.0046960  11.0602290
 132.4940780  37.1414320  11.4215630 132.5243770  37.9180320  10.1223890
 133.4720950  48.6353230  25.7709960 132.9342040  49.3599290  25.4518660
 133.7254910  48.1583570  24.9807300 134.7246200  36.6037750  27.2965890
 135.3145890  36.2953600  27.9843710 133.9066440  36.1317500  27.4525790
 139.5439630  36.2203560  27.5298910 138.8555150  35.5585100  27.4648900
 140.2645650  35.7741830  27.9747370 140.1740030  32.8155190  13.5889170
 140.4542320  31.9723090  13.9448590 139.4005760  33.0478300  14.1027920
 131.4934520  35.1047580  11.0480170 131.7960420  35.1115010  10.1399320
 132.2329110  34.7545440  11.5447830 136.3283160  49.8704440  26.0296610
 136.2541860  50.7739580  26.3368980 135.4262000  49.5516340  26.0018680
 134.7119450  34.0482200  12.0336370 134.3641450  33.3706190  11.4538820
 134.9132220  33.5871710  12.8479760 136.8768490  49.0362950  13.6522970
 137.7719280  49.3747920  13.6741730 136.9086120  48.3142360  13.0247250
 130.5164650  44.4090000  11.8809970 130.9539520  44.9519670  12.5367550
 131.0012380  43.5836950  11.8906310 127.7310450  47.1979030  19.3330230
 128.0613460  46.3300090  19.1008870 128.1601450  47.4037550  20.1635190
 132.3272370  45.5288040  16.9932200 132.0267910  45.4053010  17.8936110
 132.2209860  44.6696630  16.5847930 128.2200660  48.0649620  22.0711860
 127.7831650  48.2450420  22.9036010 128.7878340  48.8224240  21.9293580
 143.8562840  47.5666620  26.3589170 143.2564830  47.6259180  25.6153090
 143.9856740  46.6271600  26.4886020 145.0964290  45.3084440  11.6958880
 144.2657250  45.3761090  12.1666110 145.2736120  46.1988560  11.3925740
 144.5520750  42.0531920  14.1993080 145.3139660  42.6228570  14.3052770
 144.5675120  41.4859120  14.9701390 128.0525090  40.5769850  18.4300740
 127.3973930  40.3081490  17.7860440 128.8903040  40.4674330  17.9802720
 145.5580720  42.9082020  19.0435010 145.9289550  42.1249340  18.6370980
 146.1982650  43.5971120  18.8652310 142.5414480  44.2918600  24.4565330
 141.7274320  44.7215760  24.7191120 142.9488680  44.9037010  23.8434380
 144.6039920  42.3466290  11.3565600 144.8788760  43.2545170  11.2284820
 144.4150660  42.2828820  12.2927590 141.0015530  35.3711140  12.6519230
 141.4200410  35.1842120  11.8115890 140.6951590  34.5190190  12.9622160
 144.5005260  40.2835280  16.3495030 144.1248860  39.5163210  15.9176320
 143.7708380  40.6657980  16.8369960 129.0901020  40.9622420  22.9704080
 129.4574060  40.8749820  23.8500100 128.5211840  40.1988970  22.8710940
 143.8904880  39.4306800  25.9834550 143.6590970  39.2019550  25.0832500
 144.1509430  40.3506350  25.9379440 128.6417020  37.8731510  26.8762500
 127.7473070  37.8398270  27.2156210 129.1814570  38.0718300  27.6413750
 142.3292950  34.6563230  28.7614250 143.2063130  34.6646630  29.1448250
 142.3413790  33.9194070  28.1506600 127.2663170  37.7868780  14.3726070
 126.3627250  38.0498980  14.1977730 127.7503790  38.0579950  13.5926030
 143.7756220  38.5092770  19.6502270 144.2993700  38.0155420  19.0192440
 144.3615640  38.6443130  20.3949840 143.9545940  38.5932640  23.1721820
 143.0048650  38.5596180  23.2866810 144.1358950  39.5032750  22.9371590
 129.8090380  36.8434320  12.2820450 130.5182080  36.4217540  11.7967730
 129.0930320  36.9109550  11.6503800 129.4564540  32.8973650  11.3223100
 130.1792670  33.4382590  11.6404320 129.7289060  32.6237070  10.4464640
 143.2656190  37.7666120  15.5894680 143.7615310  37.5336990  16.3743560
 143.0672260  36.9277960  15.1732320 129.1456730  32.1479840  21.2245720
 129.7932920  31.5977220  20.7840880 129.5658570  32.4022990  22.0461530
 144.6943350  36.4027070  18.1232360 144.5842630  36.2483110  19.0614630
 145.4550940  35.8748010  17.8807770 143.0409070  32.3421200  24.5815360
 143.6781290  32.9555340  24.9474550 143.1883960  32.3781860  23.6364590
 145.5833620  34.2334990  11.3638500 146.5082930  34.1016170  11.1556790
 145.5609410  34.3127810  12.3174950 145.6572110  35.0045650  13.9895210
 144.8623610  34.9390770  14.5188120 145.8615390  35.9396290  13.9780560
 142.5990530  49.0437200  17.9833600 143.1949600  48.7221770  17.3068020
 142.8568680  48.5709020  18.7746870 128.8988730  32.3035510  23.9671040
 128.5503550  32.7599330  24.7329220 128.5676430  31.4092640  24.0493470
 130.5053100  45.4755110  28.1324230 130.4622730  45.1048020  29.0138690
 130.6364110  46.4132680  28.2726050 134.2059130  47.0314700  23.7333950
 133.9650490  47.2989260  22.8464470 135.1461770  47.2020430  23.7884810
 136.4113550  33.4947390  27.4890460 136.3502440  34.0869220  28.2385870
 137.3513930  33.3873350  27.3440720 139.0488110  33.1517450  27.1282750
 139.6628520  33.4696740  26.4663830 139.5937670  32.6666040  27.7478610
 145.4663290  49.0509080  24.5344590 144.9721570  49.4477950  23.8171720
 144.8576580  48.4258290  24.9281870 129.5709370  31.8311710  27.2421810
 130.1192360  31.6499760  26.4787920 129.6364680  31.0405820  27.7778120
 130.3441130  48.4217360  25.2522010 129.7501450  48.2902060  25.9912050
 130.3364970  47.5855500  24.7864110 139.7896150  31.7149590  23.4552040
 138.9155990  32.0484700  23.2524970 139.6806900  31.2422770  24.2803910
 140.6968130  33.9220460  24.8393760 140.3681490  33.1072220  24.4595490
 141.6450430  33.8790270  24.7159450 143.1502740  49.6932500  21.8131330
 142.6905710  50.4448310  21.4389350 142.5215200  48.9738970  21.7546130
 129.9753360  45.7875740  24.2030050 129.2487420  45.1681030  24.1356000
 130.0362510  46.1816350  23.3328130 133.5798460  48.0020740  20.9879460
 134.0963480  47.3908100  20.4627720 134.2295840  48.5049520  21.4790470
 136.3193960  48.8929230  21.8148440 136.6071770  48.6383530  20.9381450
 136.8317180  48.3406590  22.4054010 137.5370970  32.6319430  22.3944950
 136.7542760  33.1064930  22.6741710 137.2433900  31.7274260  22.2858130
 142.0892040  33.3342530  20.4394040 142.5300130  33.2787630  19.5915640
 141.8199630  34.2500540  20.5104220 143.9530610  32.9657770  18.4502860
 143.8919010  32.0218990  18.3033880 144.7322640  33.0737860  18.9956320
 128.2583360  49.1050130  17.4126810 128.0905400  48.4720810  18.1108700
 127.3917870  49.3109530  17.0621000 128.8811380  32.9366910  14.9158670
 129.6390740  33.0495790  14.3422700 128.4188550  33.7736110  14.8702100
 135.4225190  35.0506180  17.9060980 134.6099700  34.6763070  17.5656860
 135.9266830  34.2951260  18.2082170 139.9250170  31.7148630  19.1444050
 140.5279540  32.2868840  19.6192570 139.1843160  32.2788070  18.9217950
 143.0684770  32.1170190  14.4184330 143.2635400  33.0153640  14.6851760
 142.2814640  31.8857270  14.9117280 129.8646060  47.7983360  14.8576950
 129.3393680  48.1791390  14.1538910 129.7890640  48.4234130  15.5786660
 131.2536530  33.4630960  13.4560640 131.7829290  32.6760760  13.3268590
 131.8864850  34.1422150  13.6896170 133.4474370  33.2006100  16.5106030
 132.8177110  32.4993410  16.6776160 132.9079510  33.9610230  16.2939190
 136.3866320  49.8145330  29.1816640 137.3133630  49.5789600  29.2252600
 136.3716750  50.6417330  28.7002670 144.6211380  49.3570900  16.1790890
 144.7963570  48.6708640  15.5351810 143.9232950  49.8817950  15.7867560
 133.5729930  32.4790080  28.9458520 133.2914200  32.9823680  28.1819340
 133.9549630  31.6811830  28.5800650 132.4639030  49.7465740  13.7326200
 133.1957850  49.4625020  13.1850090 132.7232700  49.5079020  14.6225580
 131.6253820  45.8630470  13.7372530 130.9962700  46.3315570  14.2858360
 131.7401650  45.0179690  14.1718720 140.1745390  31.8943660  29.5238990
 140.0610840  32.2138270  30.4190510 140.9915130  32.2956170  29.2276270
 142.9543880  49.0415190  29.0057680 143.7469200  48.5464420  28.7983640
 143.2477030  49.7205330  29.6133290 137.2121580  41.6915150   1.7683000
 136.4363680  41.2115590   2.0581570 137.8634510  41.0120800   1.5939160
 131.2287410  42.0034960   2.6458760 130.3972290  41.7483670   3.0455270
 131.8368390  42.0745730   3.3816680 131.2088670  46.0375050   2.8416780
 131.5116710  45.1472790   2.6627000 131.9532260  46.5945270   2.6139030
 136.6530570  44.3672340   1.7753160 136.5838850  43.4262280   1.6142290
 137.4150430  44.4573750   2.3475730 128.8437240  34.9726860   4.1009780
 128.6640080  34.0752610   4.3812540 128.4417320  35.5198730   4.7756730
 129.4623910  37.4687360   2.7092120 130.1434020  37.7325730   3.3279520
 129.1471960  36.6288230   3.0430130 133.6548480  38.5154720   1.7964710
 134.1626700  39.0135690   2.4369730 134.1861720  37.7389920   1.6204070
 145.7559410  36.6859910   5.4994060 145.0511580  37.0741620   4.9809170
 146.0217330  37.3810200   6.1014990 131.9384580  33.1553280   6.0628130
 131.9403020  33.6725670   5.2574030 131.1088890  32.6783460   6.0398060
 133.1887430  42.7948460   4.2401630 132.8556810  43.4217380   4.8822700
 133.3654110  43.3210340   3.4603300 131.6199910  34.8663240   4.0698580
 131.9616720  35.7105290   3.7752450 130.6815720  35.0146980   4.1863920
 132.4006530  44.7629260   6.0550810 133.0180530  45.4380340   5.7735260
 131.5399650  45.1717240   5.9638310 143.3184120  46.2268670   3.9705450
 142.6347640  46.8967780   3.9622120 143.8578410  46.4249320   3.2050310
 144.7708260  36.0548330   2.0987180 143.8233170  36.0887310   2.2302610
 145.0958250  36.8687280   2.4836540 140.8542860  48.0712800   2.6850630
 140.8670020  47.6675090   1.8172890 140.3018080  48.8460090   2.5812060
 140.2528300  42.9742640   4.0133240 140.6697090  42.7602750   3.1786700
 140.9768120  43.2315430   4.5841860 144.1990400  41.3729860   4.1049480
 143.3709030  41.4422950   3.6299610 144.7940880  41.9584170   3.6365310
 141.1632410  38.1599180   5.0504350 140.7503590  38.9852890   5.3044340
 140.4308360  37.5744220   4.8580710 132.0093820  37.7202290   3.6922060
 132.5608410  37.8297630   2.9175310 132.5237330  38.0939890   4.4077290
 141.8532510  48.2058510   5.7385330 141.3763070  49.0130700   5.5457940
 141.1694300  47.5536840   5.8911540 132.8565330  44.3708330   8.7270030
 131.9593860  44.5948300   8.9743430 132.8818200  44.4943270   7.7781430
 131.6836550  41.2421650   7.3027400 131.5444320  42.1144450   7.6714800
 130.8017910  40.8994460   7.1575340 133.4816900  47.1843350   9.5112550
 133.4532330  47.5886300   8.6440980 133.3181870  46.2553710   9.3484150
 145.4331720  47.9670450  10.8076720 145.9091440  48.4453340  11.4865800
 146.0538880  47.8987940  10.0822220 127.6355200  43.0119200   3.2198310
 127.7135620  43.1467970   2.2754030 128.2496880  42.3035090   3.4126430
 144.8364970  45.1583300   7.9676730 144.9628030  44.9195180   7.0493910
 144.8786350  44.3267840   8.4398810 138.6981710  48.8611300   6.5371540
 139.2126380  48.7719310   7.3393970 137.8550790  49.2071000   6.8299450
 144.6888980  37.2115760   8.9326470 144.0733250  37.7195430   8.4041930
 144.3685400  36.3114090   8.8752410 127.6914720  44.0533370   5.7592770
 127.8545760  43.5838730   4.9412140 128.1567170  43.5456930   6.4241610
 136.7503300  36.0507650   6.3988660 136.2882670  36.2590670   7.2108600
 136.3481410  35.2367000   6.0959330 141.7507810  37.2716600   7.5285320
 140.9001400  36.9722350   7.8494390 141.5909600  37.5158610   6.6169140
 138.8457520  38.7718350   9.6284110 139.1710930  37.9382100   9.2886340
 139.6337850  39.2946870   9.7762440 134.5009390  33.7286460   2.6542940
 134.7981720  34.6349290   2.5734960 135.0494950  33.2405240   2.0402510
 134.6946920  39.2058280   9.1894860 134.5990520  38.2653010   9.0395260
 135.5378900  39.4273350   8.7942930 129.8257460  35.6171950   7.3428640
 129.4320850  36.4647160   7.5501420 129.1375860  34.9798320   7.5337280
 136.4002510  35.7006920  10.4125380 135.7100830  35.5079120  11.0471470
 137.1434810  35.9841560  10.9449680 138.6765480  39.5405360   3.2479300
 137.9446600  40.0492170   3.5969400 138.2789820  38.7235340   2.9468080
 139.1391390  34.9939040   2.6602240 139.1564130  35.4447690   3.5044090
 138.8906970  34.0944680   2.8735680 142.5662140  32.4071220   8.4988620
 142.8907910  31.6760880   9.0246600 142.6018650  32.0884860   7.5969610
 129.2653700  43.4284800   7.9188580 128.8808490  42.7878470   8.5171540
 129.5765890  44.1320920   8.4883310 135.4150840  40.2761340   3.3997200
 135.7820970  39.8019910   4.1458540 135.2255900  41.1502910   3.7405540
 133.2050210  39.3169980   5.7181410 132.9007280  40.1961960   5.9431770
 134.1596670  39.3769770   5.7538850 142.4919980  42.5196330   2.1074650
 143.2119100  43.0151620   1.7170760 142.2901800  41.8414220   1.4628520
 137.8738780  42.5905390   7.9943650 137.8076090  41.6701060   7.7401240
 137.2443920  42.6880830   8.7088290 129.2613940  40.1572720   6.8652770
 128.9028880  40.8226570   7.4526110 128.9668500  39.3256270   7.2365390
 132.4627060  40.6156960   9.7492320 132.1627200  40.7614140   8.8520140
 133.2338300  40.0562250   9.6565710 137.8055510  45.4125960   7.7447450
 137.8200050  44.4806920   7.5266360 137.0980610  45.4985720   8.3837220
 144.0166720  42.0533300   7.0916030 143.2914910  42.6462080   6.8945420
 144.5442180  42.0456840   6.2929400 137.2389410  47.0543530   4.8387950
 137.8831630  47.2602910   5.5161370 137.6018850  46.2931930   4.3858800
 138.5121490  45.0575880   3.5565400 139.1543720  44.3569040   3.6697570
 139.0370840  45.8374320   3.3762290 140.2859110  45.8570780   6.7601460
 140.6215350  46.4437470   7.4379380 139.3659450  45.7263490   6.9899250
 127.8362510  33.6465960   7.5424870 127.1221030  33.8462880   8.1477480
 128.2557550  32.8705530   7.9139670 128.1235100  47.6346220   8.5291400
 128.2326220  46.6940960   8.3886790 127.4715660  47.9000970   7.8805130
 136.1147690  45.9062110   9.9289520 135.7944560  45.1871350  10.4735210
 135.4406050  46.5817180  10.0025580 139.3301290  36.1388270   5.2926320
 139.6982110  35.3183480   5.6205890 138.4699490  36.1990160   5.7081970
 136.2903280  38.7927860   5.5164290 136.7888530  39.2673680   6.1816140
 136.4326230  37.8691380   5.7234320 143.4970140  35.0095820   6.3592680
 142.9943740  35.7501220   6.6986490 144.3126800  35.3979820   6.0429470
 130.2693540  48.7015130  10.3411010 131.0706270  49.0227180  10.7546410
 129.7545360  48.3410710  11.0630920 139.1058170  44.8095000  10.2886420
 138.4996330  44.8326600   9.5482170 138.8012280  44.0778040  10.8253670
 140.5358540  48.5375290   8.8995830 141.4880290  48.4533310   8.8496070
 140.3886760  49.2017000   9.5729620 127.9891350  41.1888590   9.2847060
 128.4930370  40.6095870   9.8563290 127.2498770  41.4728820   9.8223430
 135.0429290  42.5959580   8.8182580 134.2774960  43.1644580   8.7337250
 135.2245250  42.3035790   7.9250810 142.1852640  44.3264910   9.3757600
 142.9262110  44.6640670   8.8725060 141.4225320  44.4956970   8.8227370
 130.0214430  39.3318180  10.1797130 130.0619770  39.0332050  11.0882360
 130.8759930  39.7325790  10.0204650 131.9620240  37.9110280   8.1471620
 131.4316700  37.4201230   7.5194960 132.6308310  38.3394480   7.6129550
 140.8598300  42.3779740   7.9112810 141.2739320  42.5324820   8.7603230
 139.9249300  42.5034960   8.0738590 141.3320470  39.7175900   9.9151960
 141.9141240  38.9628220   9.8272440 141.5082240  40.2483340   9.1383440
 132.4492540  34.8772650   8.2268910 132.3549410  34.2593400   7.5019780
 131.8689930  35.6038940   7.9998820 135.2153980  33.4345890   5.2596300
 134.7671280  33.4570150   4.4141850 134.5819180  33.0364910   5.8566600
 135.6213530  42.3300220   5.8808740 136.0401640  43.1732950   5.7084980
 134.7022160  42.4672260   5.6515520 137.9577430  40.0616400   7.2646580
 138.0773640  39.4657540   8.0041420 138.8171430  40.0986090   6.8447880
 140.2965330  40.6153590   5.8409090 139.7700550  41.1396210   5.2374230
 140.6396670  41.2480980   6.4718820 133.4720950  48.6353230   6.9966470
 132.9342040  49.3599290   6.6775170 133.7254910  48.1583570   6.2063810
 134.7246200  36.6037750   8.5222400 135.3145890  36.2953600   9.2100220
 133.9066440  36.1317500   8.6782300 139.5439630  36.2203560   8.7555420
 138.8555150  35.5585100   8.6905410 140.2645650  35.7741830   9.2003880
 136.3283160  49.8704440   7.2553120 136.2541860  50.7739580   7.5625490
 135.4262000  49.5516340   7.2275190 128.2200660  48.0649620   3.2968370
 127.7831650  48.2450420   4.1292520 128.7878340  48.8224240   3.1550090
 143.8562840  47.5666620   7.5845680 143.2564830  47.6259180   6.8409600
 143.9856740  46.6271600   7.7142530 142.5414480  44.2918600   5.6821840
 141.7274320  44.7215760   5.9447630 142.9488680  44.9037010   5.0690890
 129.0901020  40.9622420   4.1960590 129.4574060  40.8749820   5.0756610
 128.5211840  40.1988970   4.0967450 143.8904880  39.4306800   7.2091060
 143.6590970  39.2019550   6.3089010 144.1509430  40.3506350   7.1635950
 128.6417020  37.8731510   8.1019010 127.7473070  37.8398270   8.4412720
 129.1814570  38.0718300   8.8670260 142.3292950  34.6563230   9.9870760
 143.2063130  34.6646630  10.3704760 142.3413790  33.9194070   9.3763110
 143.9545940  38.5932640   4.3978330 143.0048650  38.5596180   4.5123320
 144.1358950  39.5032750   4.1628100 129.1456730  32.1479840   2.4502230
 129.7932920  31.5977220   2.0097390 129.5658570  32.4022990   3.2718040
 143.0409070  32.3421200   5.8071870 143.6781290  32.9555340   6.1731060
 143.1883960  32.3781860   4.8621100 128.8988730  32.3035510   5.1927550
 128.5503550  32.7599330   5.9585730 128.5676430  31.4092640   5.2749980
 130.5053100  45.4755110   9.3580740 130.4622730  45.1048020  10.2395200
 130.6364110  46.4132680   9.4982560 134.2059130  47.0314700   4.9590460
 133.9650490  47.2989260   4.0720980 135.1461770  47.2020430   5.0141320
 136.4113550  33.4947390   8.7146970 136.3502440  34.0869220   9.4642380
 137.3513930  33.3873350   8.5697230 139.0488110  33.1517450   8.3539260
 139.6628520  33.4696740   7.6920340 139.5937670  32.6666040   8.9735120
 145.4663290  49.0509080   5.7601100 144.9721570  49.4477950   5.0428230
 144.8576580  48.4258290   6.1538380 129.5709370  31.8311710   8.4678320
 130.1192360  31.6499760   7.7044430 129.6364680  31.0405820   9.0034630
 130.3441130  48.4217360   6.4778520 129.7501450  48.2902060   7.2168560
 130.3364970  47.5855500   6.0120620 139.7896150  31.7149590   4.6808550
 138.9155990  32.0484700   4.4781480 139.6806900  31.2422770   5.5060420
 140.6968130  33.9220460   6.0650270 140.3681490  33.1072220   5.6852000
 141.6450430  33.8790270   5.9415960 143.1502740  49.6932500   3.0387840
 142.6905710  50.4448310   2.6645860 142.5215200  48.9738970   2.9802640
 129.9753360  45.7875740   5.4286560 129.2487420  45.1681030   5.3612510
 130.0362510  46.1816350   4.5584640 133.5798460  48.0020740   2.2135970
 134.0963480  47.3908100   1.6884230 134.2295840  48.5049520   2.7046980
 136.3193960  48.8929230   3.0404950 136.6071770  48.6383530   2.1637960
 136.8317180  48.3406590   3.6310520 137.5370970  32.6319430   3.6201460
 136.7542760  33.1064930   3.8998220 137.2433900  31.7274260   3.5114640
 136.3866320  49.8145330  10.4073150 137.3133630  49.5789600  10.4509110
 136.3716750  50.6417330   9.9259180 133.5729930  32.4790080  10.1715030
 133.2914200  32.9823680   9.4075850 133.9549630  31.6811830   9.8057160
 140.1745390  31.8943660  10.7495500 140.0610840  32.2138270  11.6447020
 140.9915130  32.2956170  10.4532780 142.9543880  49.0415190  10.2314190
 143.7469200  48.5464420  10.0240150 143.2477030  49.7205330  10.8389800
 139.0803540  21.1392640 281.5026080 138.9997590  20.2247250 281.2317790
 138.6667960  21.6359710 280.7965790 141.2329010  27.3231850 282.1634480
 140.7710540  26.5519090 282.4921650 142.0454560  27.3497920 282.6686930
 129.6379360  18.1893360 278.0453500 128.7496060  18.5309330 277.9433380
 129.9220550  17.9893680 277.1534330 137.4592320  29.6089860 281.7838470
 136.8403760  30.0647360 281.2132910 138.3144100  29.7641320 281.3828170
 131.8140750  16.7724860 279.0791880 131.9207500  17.6728590 279.3860640
 130.9033110  16.7242830 278.7886530 141.4659860  15.8949670 280.5502780
 142.2869480  15.4046240 280.5928260 141.4993940  16.4847330 281.3034620
 138.3255670  24.4929100 279.1770380 137.7072940  24.9578550 278.6133100
 138.8378920  25.1856580 279.5939890 127.6938870  25.1785630 276.5510010
 127.3166850  25.6672730 275.8194910 127.9511940  25.8510910 277.1816540
 135.3027800  13.5802020 282.0095520 135.6102780  13.0248910 281.2931020
 134.3728500  13.7146480 281.8268510 142.1488280  26.0185530 279.3893150
 142.0384610  25.0759860 279.5142570 142.1456530  26.3801170 280.2755910
 137.6908560  21.6450850 278.7455640 136.7637840  21.5788230 278.9744110
 137.8433380  22.5830980 278.6310880 137.6777640  17.9167850 275.7422800
 136.7381310  18.0781810 275.8275260 137.9960900  18.6353530 275.1958790
 141.7205850  23.2071150 279.2490890 141.1018270  22.8690700 278.6017190
 141.7030300  22.5630910 279.9570080 133.2965200  22.1715590 281.5275370
 132.8922200  21.4592840 281.0321270 133.3828320  21.8268830 282.4163410
 139.8970550  22.4457960 276.2563640 140.3363830  21.6080390 276.1101460
 140.6098970  23.0787360 276.3427780 138.0065930  27.3854030 280.2244880
 138.4461840  28.1278360 279.8100270 137.9452820  27.6280600 281.1483840
 143.4787690  13.7000770 274.5704680 143.1660350  13.7927600 275.4703750
 144.2400160  14.2781800 274.5202110 129.9969830  21.0660570 279.0282020
 129.8767430  21.7922660 278.4163290 129.6870720  20.2963480 278.5509930
 128.8802830  25.9375900 281.2456840 128.4730910  26.0790490 280.3910440
 129.7715840  25.6536060 281.0428050 140.6736110  30.3723150 277.5807890
 140.5137250  30.0826090 278.4789720 140.5082820  29.5963280 277.0453120
 133.1524490  30.1521680 279.3579510 132.9766970  29.2357220 279.1447310
 132.2980230  30.5108970 279.5977310 140.3762240  27.8810710 276.1405890
 139.6827400  27.8788000 275.4808170 141.1185100  27.4570030 275.7100060
 139.9412170  29.5073420 280.2154380 140.3969120  28.7262800 280.5293000
 140.2804690  30.2180240 280.7595560 132.4633490  14.4095640 282.4105690
 132.0201640  15.1905180 282.0790210 133.0218480  14.7325530 283.1176630
 135.5792310  14.0306340 277.2911520 134.9546490  14.0266210 278.0164830
 135.4922430  13.1637300 276.8947490 132.2547710  19.5329210 280.1386940
 132.0288630  19.3166380 281.0433560 131.4740240  19.9657670 279.7932910
 139.4845470  19.5392580 278.7377590 138.8854360  20.2628380 278.5541210
 140.0325080  19.4769360 277.9554040 138.0910340  18.1756120 280.7680870
 138.4839910  18.4928320 279.9549560 138.4527190  17.2968000 280.8825390
 127.3144740  18.7077040 274.2013790 127.2319410  19.6507800 274.3428780
 126.9627800  18.5651950 273.3226140 130.9645250  17.3242560 282.2278350
 130.6245300  17.8017790 282.9845400 130.2022570  16.8707680 281.8679450
 135.1763020  18.4428150 276.2590900 135.2975840  18.4014630 277.2076720
 134.7911530  19.3052300 276.1037630 134.1884520  20.7529290 275.6574200
 133.6201420  20.3047540 275.0310110 134.8973520  21.1122070 275.1239350
 128.2791330  16.2461540 281.1443020 127.9938250  15.8817210 281.9821640
 128.2170190  15.5142000 280.5306160 131.7332000  24.7487480 277.9300610
 130.9594260  24.2085100 277.7699330 132.4626630  24.2294090 277.5918370
 137.9529920  15.1390800 277.8656390 137.1394530  14.6403970 277.7901700
 137.7591870  15.9789050 277.4492740 140.6678310  19.5110450 276.1618550
 141.5557930  19.8227680 275.9869890 140.6383400  18.6382700 275.7699130
 131.7769400  24.4167860 281.5679420 132.2948070  23.6136120 281.5136310
 131.3253420  24.3547000 282.4096250 136.6638900  25.6834140 276.8406720
 137.0054600  26.4276370 276.3450040 135.8351610  25.9965260 277.2031550
 142.9392580  20.8222290 275.6298410 142.8556300  21.2536510 274.7794850
 143.6586770  21.2820640 276.0625230 143.9679830  27.6764550 278.3580540
 143.3255990  27.0220170 278.6324260 143.5810490  28.0819640 277.5821210
 139.5466310  25.0049980 282.2052230 139.8990130  24.4078110 281.5453600
 138.6628640  24.6794210 282.3760480 135.6329590  25.7647670 279.6122640
 136.3200720  26.3116880 279.9930230 134.8462010  26.3088400 279.6472250
 127.7721990  21.3820490 275.1039720 128.6416840  21.6645290 275.3875640
 127.2812310  22.1956360 274.9888530 134.9356800  22.7693700 279.2248000
 135.3919580  23.5798950 279.4508190 134.5845010  22.4516840 280.0566490
 130.8368580  13.1131350 279.6970520 130.7083210  13.1049250 280.6455440
 130.0130600  13.4514440 279.3461530 142.3577210  26.5681010 274.8956890
 142.1314790  25.8511450 275.4881530 141.9673410  26.3193450 274.0578640
 128.1393240  30.5947870 275.6701350 128.4990880  31.1937210 275.0158620
 127.9985580  31.1407760 276.4436380 141.9393460  24.4852950 276.5571050
 141.6515160  24.9465640 277.3448930 142.7345630  24.0250720 276.8255270
 134.1561860  27.9779070 276.4875020 134.1471960  28.7108760 275.8719530
 133.2360220  27.7310650 276.5801980 129.7568500  23.1993960 277.2321780
 129.1496450  23.9392860 277.2417080 130.2317850  23.2893320 276.4059980
 142.6963320  16.3201720 277.7166230 142.0676480  16.4247390 277.0024460
 142.2015240  16.5398500 278.5060110 137.1421460  28.0407310 275.1500210
 137.2433440  27.8371300 274.2202190 136.2423200  27.7865590 275.3547990
 134.6647350  18.5987670 279.1324110 133.9563500  19.0674010 279.5737720
 134.9491830  17.9409680 279.7669300 138.6962780  15.3238330 280.5719900
 138.5730560  15.3424460 279.6229410 139.6447340  15.3717270 280.6918300
 135.7839570  30.5593630 279.8447880 136.0381070  30.5215020 278.9227250
 134.8352050  30.4326960 279.8376130 132.8682370  16.9072750 276.5074820
 133.7172900  17.3442900 276.4415010 132.5013640  17.2193010 277.3346880
 141.7892150  21.4785510 281.4206390 140.8482290  21.4935740 281.5954080
 142.1036220  20.6921470 281.8666690 131.7673790  23.1605110 274.9810350
 132.5337060  23.0486470 275.5435780 131.8448480  22.4643080 274.3287120
 130.4620550  20.5930180 275.6643240 130.5424140  19.6457690 275.7760640
 131.3540300  20.9237060 275.7703900 131.2635260  30.7425570 282.7677780
 131.9997740  30.1941030 283.0386350 131.6476180  31.6081580 282.6283770
 128.1480740  26.8099140 278.6419290 127.2220520  27.0520280 278.6324700
 128.6137170  27.6373400 278.5204040 134.3737570  29.9155880 274.5903350
 135.1666180  30.2044710 274.1385140 133.8541920  29.4848050 273.9115830
 143.4267740  29.1426010 276.0140090 143.1409250  28.7291150 275.1994270
 143.2287290  30.0713720 275.8940610 134.8914970  25.1359290 274.4545700
 134.7865610  24.5211640 275.1807080 134.7239190  24.6125180 273.6708710
 138.1317700  24.1979320 275.0587690 137.5827800  24.6448620 275.7030430
 138.7536960  23.6928570 275.5825360 133.7992820  23.1570240 276.9552990
 134.2209240  22.9910110 277.7984380 133.9243660  22.3470470 276.4608130
 136.3120460  22.1807850 274.2030090 136.8326120  21.4656870 273.8371240
 136.9588860  22.8193720 274.5030600 132.6951720  19.2303470 273.9011150
 132.4940780  18.3670830 274.2624490 132.5243770  19.1436830 272.9632750
 140.1740030  14.0411700 276.4298030 140.4542320  13.1979600 276.7857450
 139.4005760  14.2734810 276.9436780 131.4934520  16.3304090 273.8889030
 131.7960420  16.3371520 272.9808180 132.2329110  15.9801950 274.3856690
 134.7119450  15.2738710 274.8745230 134.3641450  14.5962700 274.2947680
 134.9132220  14.8128220 275.6888620 136.8768490  30.2619460 276.4931830
 137.7719280  30.6004430 276.5150590 136.9086120  29.5398870 275.8656110
 130.5164650  25.6346510 274.7218830 130.9539520  26.1776180 275.3776410
 131.0012380  24.8093460 274.7315170 127.7310450  28.4235540 282.1739090
 128.0613460  27.5556600 281.9417730 128.1601450  28.6294060 283.0044050
 132.3272370  26.7544550 279.8341060 132.0267910  26.6309520 280.7344970
 132.2209860  25.8953140 279.4256790 145.0964290  26.5340950 274.5367740
 144.2657250  26.6017600 275.0074970 145.2736120  27.4245070 274.2334600
 144.5520750  23.2788430 277.0401940 145.3139660  23.8485080 277.1461630
 144.5675120  22.7115630 277.8110250 128.0525090  21.8026360 281.2709600
 127.3973930  21.5338000 280.6269300 128.8903040  21.6930840 280.8211580
 145.5580720  24.1338530 281.8843870 145.9289550  23.3505850 281.4779840
 146.1982650  24.8227630 281.7061170 144.6039920  23.5722800 274.1974460
 144.8788760  24.4801680 274.0693680 144.4150660  23.5085330 275.1336450
 141.0015530  16.5967650 275.4928090 141.4200410  16.4098630 274.6524750
 140.6951590  15.7446700 275.8031020 144.5005260  21.5091790 279.1903890
 144.1248860  20.7419720 278.7585180 143.7708380  21.8914490 279.6778820
 127.2663170  19.0125290 277.2134930 126.3627250  19.2755490 277.0386590
 127.7503790  19.2836460 276.4334890 129.8090380  18.0690830 275.1229310
 130.5182080  17.6474050 274.6376590 129.0930320  18.1366060 274.4912660
 129.4564540  14.1230160 274.1631960 130.1792670  14.6639100 274.4813180
 129.7289060  13.8493580 273.2873500 143.2656190  18.9922630 278.4303540
 143.7615310  18.7593500 279.2152420 143.0672260  18.1534470 278.0141180
 144.6943350  17.6283580 280.9641220 144.5842630  17.4739620 281.9023490
 145.4550940  17.1004520 280.7216630 145.5833620  15.4591500 274.2047360
 146.5082930  15.3272680 273.9965650 145.5609410  15.5384320 275.1583810
 145.6572110  16.2302160 276.8304070 144.8623610  16.1647280 277.3596980
 145.8615390  17.1652800 276.8189420 142.5990530  30.2693710 280.8242460
 143.1949600  29.9478280 280.1476880 142.8568680  29.7965530 281.6155730
 143.9530610  14.1914280 281.2911720 143.8919010  13.2475500 281.1442740
 144.7322640  14.2994370 281.8365180 128.2583360  30.3306640 280.2535670
 128.0905400  29.6977320 280.9517560 127.3917870  30.5366040 279.9029860
 128.8811380  14.1623420 277.7567530 129.6390740  14.2752300 277.1831560
 128.4188550  14.9992620 277.7110960 135.4225190  16.2762690 280.7469840
 134.6099700  15.9019580 280.4065720 135.9266830  15.5207770 281.0491030
 139.9250170  12.9405140 281.9852910 140.5279540  13.5125350 282.4601430
 139.1843160  13.5044580 281.7626810 143.0684770  13.3426700 277.2593190
 143.2635400  14.2410150 277.5260620 142.2814640  13.1113780 277.7526140
 129.8646060  29.0239870 277.6985810 129.3393680  29.4047900 276.9947770
 129.7890640  29.6490640 278.4195520 131.2536530  14.6887470 276.2969500
 131.7829290  13.9017270 276.1677450 131.8864850  15.3678660 276.5305030
 133.4474370  14.4262610 279.3514890 132.8177110  13.7249920 279.5185020
 132.9079510  15.1866740 279.1348050 144.6211380  30.5827410 279.0199750
 144.7963570  29.8965150 278.3760670 143.9232950  31.1074460 278.6276420
 132.4639030  30.9722250 276.5735060 133.1957850  30.6881530 276.0258950
 132.7232700  30.7335530 277.4634440 131.6253820  27.0886980 276.5781390
 130.9962700  27.5572080 277.1267220 131.7401650  26.2436200 277.0127580
 139.0803540  21.1392640 262.7282590 138.9997590  20.2247250 262.4574300
 138.6667960  21.6359710 262.0222300 137.2121580  22.9171660 264.6091860
 136.4363680  22.4372100 264.8990430 137.8634510  22.2377310 264.4348020
 131.2287410  23.2291470 265.4867620 130.3972290  22.9740180 265.8864130
 131.8368390  23.3002240 266.2225540 141.2329010  27.3231850 263.3890990
 140.7710540  26.5519090 263.7178160 142.0454560  27.3497920 263.8943440
 131.2088670  27.2631560 265.6825640 131.5116710  26.3729300 265.5035860
 131.9532260  27.8201780 265.4547890 129.6379360  18.1893360 259.2710010
 128.7496060  18.5309330 259.1689890 129.9220550  17.9893680 258.3790840
 127.6012370  20.7899010 265.1549710 128.1728480  20.0221210 265.1553350
 127.6013910  21.0887770 264.2456320 137.4592320  29.6089860 263.0094980
 136.8403760  30.0647360 262.4389420 138.3144100  29.7641320 262.6084680
 136.6530570  25.5928850 264.6162020 136.5838850  24.6518790 264.4551150
 137.4150430  25.6830260 265.1884590 128.8437240  16.1983370 266.9418640
 128.6640080  15.3009120 267.2221400 128.4417320  16.7455240 267.6165590
 137.6835740  18.3999230 264.8430950 138.0600560  17.5271110 264.7304620
 137.5855250  18.7357930 263.9521390 131.8140750  16.7724860 260.3048390
 131.9207500  17.6728590 260.6117150 130.9033110  16.7242830 260.0143040
 141.4659860  15.8949670 261.7759290 142.2869480  15.4046240 261.8184770
 141.4993940  16.4847330 262.5291130 129.4623910  18.6943870 265.5500980
 130.1434020  18.9582240 266.1688380 129.1471960  17.8544740 265.8838990
 133.6548480  19.7411230 264.6373570 134.1626700  20.2392200 265.2778590
 134.1861720  18.9646430 264.4612930 145.7559410  17.9116420 268.3402920
 145.0511580  18.2998130 267.8218030 146.0217330  18.6066710 268.9423850
 131.9384580  14.3809790 268.9036990 131.9403020  14.8982180 268.0982890
 131.1088890  13.9039970 268.8806920 138.3255670  24.4929100 260.4026890
 137.7072940  24.9578550 259.8389610 138.8378920  25.1856580 260.8196400
 133.1887430  24.0204970 267.0810490 132.8556810  24.6473890 267.7231560
 133.3654110  24.5466850 266.3012160 141.7021340  17.8350050 264.5486830
 140.9976910  18.1234940 265.1289940 142.0633500  18.6450160 264.1886390
 131.6199910  16.0919750 266.9107440 131.9616720  16.9361800 266.6161310
 130.6815720  16.2403490 267.0272780 132.4006530  25.9885770 268.8959670
 133.0180530  26.6636850 268.6144120 131.5399650  26.3973750 268.8047170
 127.6938870  25.1785630 257.7766520 127.3166850  25.6672730 257.0451420
 127.9511940  25.8510910 258.4073050 143.3184120  27.4525180 266.8114310
 142.6347640  28.1224290 266.8030980 143.8578410  27.6505830 266.0459170
 144.7708260  17.2804840 264.9396040 143.8233170  17.3143820 265.0711470
 145.0958250  18.0943790 265.3245400 135.3027800  13.5802020 263.2352030
 135.6102780  13.0248910 262.5187530 134.3728500  13.7146480 263.0525020
 140.8542860  29.2969310 265.5259490 140.8670020  28.8931600 264.6581750
 140.3018080  30.0716600 265.4220920 142.1488280  26.0185530 260.6149660
 142.0384610  25.0759860 260.7399080 142.1456530  26.3801170 261.5012420
 140.2528300  24.1999150 266.8542100 140.6697090  23.9859260 266.0195560
 140.9768120  24.4571940 267.4250720 137.6908560  21.6450850 259.9712150
 136.7637840  21.5788230 260.2000620 137.8433380  22.5830980 259.8567390
 137.6777640  17.9167850 256.9679310 136.7381310  18.0781810 257.0531770
 137.9960900  18.6353530 256.4215300 144.1990400  22.5986370 266.9458340
 143.3709030  22.6679460 266.4708470 144.7940880  23.1840680 266.4774170
 141.7205850  23.2071150 260.4747400 141.1018270  22.8690700 259.8273700
 141.7030300  22.5630910 261.1826590 141.1632410  19.3855690 267.8913210
 140.7503590  20.2109400 268.1453200 140.4308360  18.8000730 267.6989570
 133.2965200  22.1715590 262.7531880 132.8922200  21.4592840 262.2577780
 133.3828320  21.8268830 263.6419920 133.7646900  25.8583150 264.9171090
 133.4675190  25.2528620 264.2378870 134.7146720  25.8960460 264.8060450
 132.0093820  18.9458800 266.5330920 132.5608410  19.0554140 265.7584170
 132.5237330  19.3196400 267.2486150 141.8532510  29.4315020 268.5794190
 141.3763070  30.2387210 268.3866800 141.1694300  28.7793350 268.7320400
 132.8565330  25.5964840 271.5678890 131.9593860  25.8204810 271.8152290
 132.8818200  25.7199780 270.6190290 139.8970550  22.4457960 257.4820150
 140.3363830  21.6080390 257.3357970 140.6098970  23.0787360 257.5684290
 131.6836550  22.4678160 270.1436260 131.5444320  23.3400960 270.5123660
 130.8017910  22.1250970 269.9984200 138.0065930  27.3854030 261.4501390
 138.4461840  28.1278360 261.0356780 137.9452820  27.6280600 262.3740350
 133.4816900  28.4099860 272.3521410 133.4532330  28.8142810 271.4849840
 133.3181870  27.4810220 272.1893010 143.4787690  13.7000770 255.7961190
 143.1660350  13.7927600 256.6960260 144.2400160  14.2781800 255.7458620
 129.9969830  21.0660570 260.2538530 129.8767430  21.7922660 259.6419800
 129.6870720  20.2963480 259.7766440 145.4331720  29.1926960 273.6485580
 145.9091440  29.6709850 274.3274660 146.0538880  29.1244450 272.9231080
 127.6355200  24.2375710 266.0607170 127.7135620  24.3724480 265.1162890
 128.2496880  23.5291600 266.2535290 128.8802830  25.9375900 262.4713350
 128.4730910  26.0790490 261.6166950 129.7715840  25.6536060 262.2684560
 144.8364970  26.3839810 270.8085590 144.9628030  26.1451690 269.8902770
 144.8786350  25.5524350 271.2807670 138.6981710  30.0867810 269.3780400
 139.2126380  29.9975820 270.1802830 137.8550790  30.4327510 269.6708310
 140.6736110  30.3723150 258.8064400 140.5137250  30.0826090 259.7046230
 140.5082820  29.5963280 258.2709630 133.1524490  30.1521680 260.5836020
 132.9766970  29.2357220 260.3703820 132.2980230  30.5108970 260.8233820
 140.3762240  27.8810710 257.3662400 139.6827400  27.8788000 256.7064680
 141.1185100  27.4570030 256.9356570 139.9412170  29.5073420 261.4410890
 140.3969120  28.7262800 261.7549510 140.2804690  30.2180240 261.9852070
 144.6888980  18.4372270 271.7735330 144.0733250  18.9451940 271.2450790
 144.3685400  17.5370600 271.7161270 127.6914720  25.2789880 268.6001630
 127.8545760  24.8095240 267.7821000 128.1567170  24.7713440 269.2650470
 132.4633490  14.4095640 263.6362200 132.0201640  15.1905180 263.3046720
 133.0218480  14.7325530 264.3433140 136.7503300  17.2764160 269.2397520
 136.2882670  17.4847180 270.0517460 136.3481410  16.4623510 268.9368190
 141.7507810  18.4973110 270.3694180 140.9001400  18.1978860 270.6903250
 141.5909600  18.7415120 269.4578000 138.8457520  19.9974860 272.4692970
 139.1710930  19.1638610 272.1295200 139.6337850  20.5203380 272.6171300
 135.5792310  14.0306340 258.5168030 134.9546490  14.0266210 259.2421340
 135.4922430  13.1637300 258.1204000 134.5009390  14.9542970 265.4951800
 134.7981720  15.8605800 265.4143820 135.0494950  14.4661750 264.8811370
 132.2547710  19.5329210 261.3643450 132.0288630  19.3166380 262.2690070
 131.4740240  19.9657670 261.0189420 139.4845470  19.5392580 259.9634100
 138.8854360  20.2628380 259.7797720 140.0325080  19.4769360 259.1810550
 134.6946920  20.4314790 272.0303720 134.5990520  19.4909520 271.8804120
 135.5378900  20.6529860 271.6351790 138.0910340  18.1756120 261.9937380
 138.4839910  18.4928320 261.1806070 138.4527190  17.2968000 262.1081900
 129.8257460  16.8428460 270.1837500 129.4320850  17.6903670 270.3910280
 129.1375860  16.2054830 270.3746140 136.4002510  16.9263430 273.2534240
 135.7100830  16.7335630 273.8880330 137.1434810  17.2098070 273.7858540
 127.1274510  14.7656920 264.2167580 126.8387560  15.3359780 264.9292560
 127.8720270  14.2861370 264.5798810 127.3144740  18.7077040 255.4270300
 127.2319410  19.6507800 255.5685290 126.9627800  18.5651950 254.5482650
 138.6765480  20.7661870 266.0888160 137.9446600  21.2748680 266.4378260
 138.2789820  19.9491850 265.7876940 135.1142870  17.4416070 264.4940650
 135.1178930  17.0006020 263.6445190 136.0093990  17.7633400 264.6012470
 130.9645250  17.3242560 263.4534860 130.6245300  17.8017790 264.2101910
 130.2022570  16.8707680 263.0935960 135.1763020  18.4428150 257.4847410
 135.2975840  18.4014630 258.4333230 134.7911530  19.3052300 257.3294140
 139.1391390  16.2195550 265.5011100 139.1564130  16.6704200 266.3452950
 138.8906970  15.3201190 265.7144540 134.1884520  20.7529290 256.8830710
 133.6201420  20.3047540 256.2566620 134.8973520  21.1122070 256.3495860
 142.5662140  13.6327730 271.3397480 142.8907910  12.9017390 271.8655460
 142.6018650  13.3141370 270.4378470 129.2653700  24.6541310 270.7597440
 128.8808490  24.0134980 271.3580400 129.5765890  25.3577430 271.3292170
 135.4150840  21.5017850 266.2406060 135.7820970  21.0276420 266.9867400
 135.2255900  22.3759420 266.5814400 128.2791330  16.2461540 262.3699530
 127.9938250  15.8817210 263.2078150 128.2170190  15.5142000 261.7562670
 133.2050210  20.5426490 268.5590270 132.9007280  21.4218470 268.7840630
 134.1596670  20.6026280 268.5947710 131.7332000  24.7487480 259.1557120
 130.9594260  24.2085100 258.9955840 132.4626630  24.2294090 258.8174880
 142.4919980  23.7452840 264.9483510 143.2119100  24.2408130 264.5579620
 142.2901800  23.0670730 264.3037380 137.9529920  15.1390800 259.0912900
 137.1394530  14.6403970 259.0158210 137.7591870  15.9789050 258.6749250
 137.8738780  23.8161900 270.8352510 137.8076090  22.8957570 270.5810100
 137.2443920  23.9137340 271.5497150 140.6678310  19.5110450 257.3875060
 141.5557930  19.8227680 257.2126400 140.6383400  18.6382700 256.9955640
 131.7769400  24.4167860 262.7935930 132.2948070  23.6136120 262.7392820
 131.3253420  24.3547000 263.6352760 136.6638900  25.6834140 258.0663230
 137.0054600  26.4276370 257.5706550 135.8351610  25.9965260 258.4288060
 129.2613940  21.3829230 269.7061630 128.9028880  22.0483080 270.2934970
 128.9668500  20.5512780 270.0774250 132.4627060  21.8413470 272.5901180
 132.1627200  21.9870650 271.6929000 133.2338300  21.2818760 272.4974570
 137.8055510  26.6382470 270.5856310 137.8200050  25.7063430 270.3675220
 137.0980610  26.7242230 271.2246080 142.9392580  20.8222290 256.8554920
 142.8556300  21.2536510 256.0051360 143.6586770  21.2820640 257.2881740
 144.0166720  23.2789810 269.9324890 143.2914910  23.8718590 269.7354280
 144.5442180  23.2713350 269.1338260 143.9679830  27.6764550 259.5837050
 143.3255990  27.0220170 259.8580770 143.5810490  28.0819640 258.8077720
 139.5466310  25.0049980 263.4308740 139.8990130  24.4078110 262.7710110
 138.6628640  24.6794210 263.6016990 135.6329590  25.7647670 260.8379150
 136.3200720  26.3116880 261.2186740 134.8462010  26.3088400 260.8728760
 127.7721990  21.3820490 256.3296230 128.6416840  21.6645290 256.6132150
 127.2812310  22.1956360 256.2145040 134.9356800  22.7693700 260.4504510
 135.3919580  23.5798950 260.6764700 134.5845010  22.4516840 261.2823000
 137.2389410  28.2800040 267.6796810 137.8831630  28.4859420 268.3570230
 137.6018850  27.5188440 267.2267660 130.8368580  13.1131350 260.9227030
 130.7083210  13.1049250 261.8711950 130.0130600  13.4514440 260.5718040
 138.5121490  26.2832390 266.3974260 139.1543720  25.5825550 266.5106430
 139.0370840  27.0630830 266.2171150 142.3577210  26.5681010 256.1213400
 142.1314790  25.8511450 256.7138040 141.9673410  26.3193450 255.2835150
 140.2859110  27.0827290 269.6010320 140.6215350  27.6693980 270.2788240
 139.3659450  26.9520000 269.8308110 128.1393240  30.5947870 256.8957860
 128.4990880  31.1937210 256.2415130 127.9985580  31.1407760 257.6692890
 127.8362510  14.8722470 270.3833730 127.1221030  15.0719390 270.9886340
 128.2557550  14.0962040 270.7548530 141.9393460  24.4852950 257.7827560
 141.6515160  24.9465640 258.5705440 142.7345630  24.0250720 258.0511780
 128.1235100  28.8602730 271.3700260 128.2326220  27.9197470 271.2295650
 127.4715660  29.1257480 270.7213990 136.1147690  27.1318620 272.7698380
 135.7944560  26.4127860 273.3144070 135.4406050  27.8073690 272.8434440
 134.1561860  27.9779070 257.7131530 134.1471960  28.7108760 257.0976040
 133.2360220  27.7310650 257.8058490 129.7568500  23.1993960 258.4578290
 129.1496450  23.9392860 258.4673590 130.2317850  23.2893320 257.6316490
 139.3301290  17.3644780 268.1335180 139.6982110  16.5439990 268.4614750
 138.4699490  17.4246670 268.5490830 142.6963320  16.3201720 258.9422740
 142.0676480  16.4247390 258.2280970 142.2015240  16.5398500 259.7316620
 137.1421460  28.0407310 256.3756720 137.2433440  27.8371300 255.4458700
 136.2423200  27.7865590 256.5804500 134.6647350  18.5987670 260.3580620
 133.9563500  19.0674010 260.7994230 134.9491830  17.9409680 260.9925810
 136.2903280  20.0184370 268.3573150 136.7888530  20.4930190 269.0225000
 136.4326230  19.0947890 268.5643180 138.6962780  15.3238330 261.7976410
 138.5730560  15.3424460 260.8485920 139.6447340  15.3717270 261.9174810
 135.7839570  30.5593630 261.0704390 136.0381070  30.5215020 260.1483760
 134.8352050  30.4326960 261.0632640 132.8682370  16.9072750 257.7331330
 133.7172900  17.3442900 257.6671520 132.5013640  17.2193010 258.5603390
 143.4970140  16.2352330 269.2001540 142.9943740  16.9757730 269.5395350
 144.3126800  16.6236330 268.8838330 141.7892150  21.4785510 262.6462900
 140.8482290  21.4935740 262.8210590 142.1036220  20.6921470 263.0923200
 131.7673790  23.1605110 256.2066860 132.5337060  23.0486470 256.7692290
 131.8448480  22.4643080 255.5543630 130.4620550  20.5930180 256.8899750
 130.5424140  19.6457690 257.0017150 131.3540300  20.9237060 256.9960410
 143.7917730  28.6494360 264.3217160 143.9165150  29.4725530 264.7940970
 144.6583290  28.4385090 263.9741310 131.2635260  30.7425570 263.9934290
 131.9997740  30.1941030 264.2642860 131.6476180  31.6081580 263.8540280
 128.1480740  26.8099140 259.8675800 127.2220520  27.0520280 259.8581210
 128.6137170  27.6373400 259.7460550 130.2693540  29.9271640 273.1819870
 131.0706270  30.2483690 273.5955270 129.7545360  29.5667220 273.9039780
 134.3737570  29.9155880 255.8159860 135.1666180  30.2044710 255.3641650
 133.8541920  29.4848050 255.1372340 139.1058170  26.0351510 273.1295280
 138.4996330  26.0583110 272.3891030 138.8012280  25.3034550 273.6662530
 140.5358540  29.7631800 271.7404690 141.4880290  29.6789820 271.6904930
 140.3886760  30.4273510 272.4138480 143.4267740  29.1426010 257.2396600
 143.1409250  28.7291150 256.4250780 143.2287290  30.0713720 257.1197120
 127.9891350  22.4145100 272.1255920 128.4930370  21.8352380 272.6972150
 127.2498770  22.6985330 272.6632290 134.8914970  25.1359290 255.6802210
 134.7865610  24.5211640 256.4063590 134.7239190  24.6125180 254.8965220
 135.0429290  23.8216090 271.6591440 134.2774960  24.3901090 271.5746110
 135.2245250  23.5292300 270.7659670 138.1317700  24.1979320 256.2844200
 137.5827800  24.6448620 256.9286940 138.7536960  23.6928570 256.8081870
 142.1852640  25.5521420 272.2166460 142.9262110  25.8897180 271.7133920
 141.4225320  25.7213480 271.6636230 130.0214430  20.5574690 273.0205990
 130.0619770  20.2588560 273.9291220 130.8759930  20.9582300 272.8613510
 133.7992820  23.1570240 258.1809500 134.2209240  22.9910110 259.0240890
 133.9243660  22.3470470 257.6864640 131.9620240  19.1366790 270.9880480
 131.4316700  18.6457740 270.3603820 132.6308310  19.5650990 270.4538410
 136.3120460  22.1807850 255.4286600 136.8326120  21.4656870 255.0627750
 136.9588860  22.8193720 255.7287110 140.8598300  23.6036250 270.7521670
 141.2739320  23.7581330 271.6012090 139.9249300  23.7291470 270.9147450
 141.3320470  20.9432410 272.7560820 141.9141240  20.1884730 272.6681300
 141.5082240  21.4739850 271.9792300 132.4492540  16.1029160 271.0677770
 132.3549410  15.4849910 270.3428640 131.8689930  16.8295450 270.8407680
 135.2153980  14.6602400 268.1005160 134.7671280  14.6826660 267.2550710
 134.5819180  14.2621420 268.6975460 135.6213530  23.5556730 268.7217600
 136.0401640  24.3989460 268.5493840 134.7022160  23.6928770 268.4924380
 137.9577430  21.2872910 270.1055440 138.0773640  20.6914050 270.8450280
 138.8171430  21.3242600 269.6856740 140.2965330  21.8410100 268.6817950
 139.7700550  22.3652720 268.0783090 140.6396670  22.4737490 269.3127680
 132.6951720  19.2303470 255.1267660 132.4940780  18.3670830 255.4881000
 132.5243770  19.1436830 254.1889260 133.4720950  29.8609740 269.8375330
 132.9342040  30.5855800 269.5184030 133.7254910  29.3840080 269.0472670
 134.7246200  17.8294260 271.3631260 135.3145890  17.5210110 272.0509080
 133.9066440  17.3574010 271.5191160 139.5439630  17.4460070 271.5964280
 138.8555150  16.7841610 271.5314270 140.2645650  16.9998340 272.0412740
 140.1740030  14.0411700 257.6554540 140.4542320  13.1979600 258.0113960
 139.4005760  14.2734810 258.1693290 131.4934520  16.3304090 255.1145540
 131.7960420  16.3371520 254.2064690 132.2329110  15.9801950 255.6113200
 136.3283160  31.0960950 270.0961980 136.2541860  31.9996090 270.4034350
 135.4262000  30.7772850 270.0684050 134.7119450  15.2738710 256.1001740
 134.3641450  14.5962700 255.5204190 134.9132220  14.8128220 256.9145130
 136.8768490  30.2619460 257.7188340 137.7719280  30.6004430 257.7407100
 136.9086120  29.5398870 257.0912620 130.5164650  25.6346510 255.9475340
 130.9539520  26.1776180 256.6032920 131.0012380  24.8093460 255.9571680
 127.7310450  28.4235540 263.3995600 128.0613460  27.5556600 263.1674240
 128.1601450  28.6294060 264.2300560 132.3272370  26.7544550 261.0597570
 132.0267910  26.6309520 261.9601480 132.2209860  25.8953140 260.6513300
 128.2200660  29.2906130 266.1377230 127.7831650  29.4706930 266.9701380
 128.7878340  30.0480750 265.9958950 143.8562840  28.7923130 270.4254540
 143.2564830  28.8515690 269.6818460 143.9856740  27.8528110 270.5551390
 145.0964290  26.5340950 255.7624250 144.2657250  26.6017600 256.2331480
 145.2736120  27.4245070 255.4591110 144.5520750  23.2788430 258.2658450
 145.3139660  23.8485080 258.3718140 144.5675120  22.7115630 259.0366760
 128.0525090  21.8026360 262.4966110 127.3973930  21.5338000 261.8525810
 128.8903040  21.6930840 262.0468090 145.5580720  24.1338530 263.1100380
 145.9289550  23.3505850 262.7036350 146.1982650  24.8227630 262.9317680
 142.5414480  25.5175110 268.5230700 141.7274320  25.9472270 268.7856490
 142.9488680  26.1293520 267.9099750 144.6039920  23.5722800 255.4230970
 144.8788760  24.4801680 255.2950190 144.4150660  23.5085330 256.3592960
 141.0015530  16.5967650 256.7184600 141.4200410  16.4098630 255.8781260
 140.6951590  15.7446700 257.0287530 144.5005260  21.5091790 260.4160400
 144.1248860  20.7419720 259.9841690 143.7708380  21.8914490 260.9035330
 129.0901020  22.1878930 267.0369450 129.4574060  22.1006330 267.9165470
 128.5211840  21.4245480 266.9376310 143.8904880  20.6563310 270.0499920
 143.6590970  20.4276060 269.1497870 144.1509430  21.5762860 270.0044810
 128.6417020  19.0988020 270.9427870 127.7473070  19.0654780 271.2821580
 129.1814570  19.2974810 271.7079120 142.3292950  15.8819740 272.8279620
 143.2063130  15.8903140 273.2113620 142.3413790  15.1450580 272.2171970
 127.2663170  19.0125290 258.4391440 126.3627250  19.2755490 258.2643100
 127.7503790  19.2836460 257.6591400 143.7756220  19.7349280 263.7167640
 144.2993700  19.2411930 263.0857810 144.3615640  19.8699640 264.4615210
 143.9545940  19.8189150 267.2387190 143.0048650  19.7852690 267.3532180
 144.1358950  20.7289260 267.0036960 129.8090380  18.0690830 256.3485820
 130.5182080  17.6474050 255.8633100 129.0930320  18.1366060 255.7169170
 129.4564540  14.1230160 255.3888470 130.1792670  14.6639100 255.7069690
 129.7289060  13.8493580 254.5130010 143.2656190  18.9922630 259.6560050
 143.7615310  18.7593500 260.4408930 143.0672260  18.1534470 259.2397690
 129.1456730  13.3736350 265.2911090 129.7932920  12.8233730 264.8506250
 129.5658570  13.6279500 266.1126900 144.6943350  17.6283580 262.1897730
 144.5842630  17.4739620 263.1280000 145.4550940  17.1004520 261.9473140
 143.0409070  13.5677710 268.6480730 143.6781290  14.1811850 269.0139920
 143.1883960  13.6038370 267.7029960 145.5833620  15.4591500 255.4303870
 146.5082930  15.3272680 255.2222160 145.5609410  15.5384320 256.3840320
 145.6572110  16.2302160 258.0560580 144.8623610  16.1647280 258.5853490
 145.8615390  17.1652800 258.0445930 142.5990530  30.2693710 262.0498970
 143.1949600  29.9478280 261.3733390 142.8568680  29.7965530 262.8412240
 128.8988730  13.5292020 268.0336410 128.5503550  13.9855840 268.7994590
 128.5676430  12.6349150 268.1158840 130.5053100  26.7011620 272.1989600
 130.4622730  26.3304530 273.0804060 130.6364110  27.6389190 272.3391420
 134.2059130  28.2571210 267.7999320 133.9650490  28.5245770 266.9129840
 135.1461770  28.4276940 267.8550180 136.4113550  14.7203900 271.5555830
 136.3502440  15.3125730 272.3051240 137.3513930  14.6129860 271.4106090
 139.0488110  14.3773960 271.1948120 139.6628520  14.6953250 270.5329200
 139.5937670  13.8922550 271.8143980 145.4663290  30.2765590 268.6009960
 144.9721570  30.6734460 267.8837090 144.8576580  29.6514800 268.9947240
 129.5709370  13.0568220 271.3087180 130.1192360  12.8756270 270.5453290
 129.6364680  12.2662330 271.8443490 130.3441130  29.6473870 269.3187380
 129.7501450  29.5158570 270.0577420 130.3364970  28.8112010 268.8529480
 139.7896150  12.9406100 267.5217410 138.9155990  13.2741210 267.3190340
 139.6806900  12.4679280 268.3469280 140.6968130  15.1476970 268.9059130
 140.3681490  14.3328730 268.5260860 141.6450430  15.1046780 268.7824820
 143.1502740  30.9189010 265.8796700 142.6905710  31.6704820 265.5054720
 142.5215200  30.1995480 265.8211500 129.9753360  27.0132250 268.2695420
 129.2487420  26.3937540 268.2021370 130.0362510  27.4072860 267.3993500
 133.5798460  29.2277250 265.0544830 134.0963480  28.6164610 264.5293090
 134.2295840  29.7306030 265.5455840 136.3193960  30.1185740 265.8813810
 136.6071770  29.8640040 265.0046820 136.8317180  29.5663100 266.4719380
 137.5370970  13.8575940 266.4610320 136.7542760  14.3321440 266.7407080
 137.2433900  12.9530770 266.3523500 142.0892040  14.5599040 264.5059410
 142.5300130  14.5044140 263.6581010 141.8199630  15.4757050 264.5769590
 143.9530610  14.1914280 262.5168230 143.8919010  13.2475500 262.3699250
 144.7322640  14.2994370 263.0621690 128.2583360  30.3306640 261.4792180
 128.0905400  29.6977320 262.1774070 127.3917870  30.5366040 261.1286370
 128.8811380  14.1623420 258.9824040 129.6390740  14.2752300 258.4088070
 128.4188550  14.9992620 258.9367470 135.4225190  16.2762690 261.9726350
 134.6099700  15.9019580 261.6322230 135.9266830  15.5207770 262.2747540
 139.9250170  12.9405140 263.2109420 140.5279540  13.5125350 263.6857940
 139.1843160  13.5044580 262.9883320 143.0684770  13.3426700 258.4849700
 143.2635400  14.2410150 258.7517130 142.2814640  13.1113780 258.9782650
 129.8646060  29.0239870 258.9242320 129.3393680  29.4047900 258.2204280
 129.7890640  29.6490640 259.6452030 131.2536530  14.6887470 257.5226010
 131.7829290  13.9017270 257.3933960 131.8864850  15.3678660 257.7561540
 133.4474370  14.4262610 260.5771400 132.8177110  13.7249920 260.7441530
 132.9079510  15.1866740 260.3604560 136.3866320  31.0401840 273.2482010
 137.3133630  30.8046110 273.2917970 136.3716750  31.8673840 272.7668040
 144.6211380  30.5827410 260.2456260 144.7963570  29.8965150 259.6017180
 143.9232950  31.1074460 259.8532930 133.5729930  13.7046590 273.0123890
 133.2914200  14.2080190 272.2484710 133.9549630  12.9068340 272.6466020
 132.4639030  30.9722250 257.7991570 133.1957850  30.6881530 257.2515460
 132.7232700  30.7335530 258.6890950 131.6253820  27.0886980 257.8037900
 130.9962700  27.5572080 258.3523730 131.7401650  26.2436200 258.2384090
 140.1745390  13.1200170 273.5904360 140.0610840  13.4394780 274.4855880
 140.9915130  13.5212680 273.2941640 142.9543880  30.2671700 273.0723050
 143.7469200  29.7720930 272.8649010 143.2477030  30.9461840 273.6798660
 139.0803540  21.1392640 243.9539100 138.9997590  20.2247250 243.6830810
 138.6667960  21.6359710 243.2478810 137.2121580  22.9171660 245.8348370
 136.4363680  22.4372100 246.1246940 137.8634510  22.2377310 245.6604530
 131.2287410  23.2291470 246.7124130 130.3972290  22.9740180 247.1120640
 131.8368390  23.3002240 247.4482050 141.2329010  27.3231850 244.6147500
 140.7710540  26.5519090 244.9434670 142.0454560  27.3497920 245.1199950
 131.2088670  27.2631560 246.9082150 131.5116710  26.3729300 246.7292370
 131.9532260  27.8201780 246.6804400 129.6379360  18.1893360 240.4966520
 128.7496060  18.5309330 240.3946400 129.9220550  17.9893680 239.6047350
 127.6012370  20.7899010 246.3806220 128.1728480  20.0221210 246.3809860
 127.6013910  21.0887770 245.4712830 137.4592320  29.6089860 244.2351490
 136.8403760  30.0647360 243.6645930 138.3144100  29.7641320 243.8341190
 136.6530570  25.5928850 245.8418530 136.5838850  24.6518790 245.6807660
 137.4150430  25.6830260 246.4141100 128.8437240  16.1983370 248.1675150
 128.6640080  15.3009120 248.4477910 128.4417320  16.7455240 248.8422100
 137.6835740  18.3999230 246.0687460 138.0600560  17.5271110 245.9561130
 137.5855250  18.7357930 245.1777900 131.8140750  16.7724860 241.5304900
 131.9207500  17.6728590 241.8373660 130.9033110  16.7242830 241.2399550
 141.4659860  15.8949670 243.0015800 142.2869480  15.4046240 243.0441280
 141.4993940  16.4847330 243.7547640 129.4623910  18.6943870 246.7757490
 130.1434020  18.9582240 247.3944890 129.1471960  17.8544740 247.1095500
 133.6548480  19.7411230 245.8630080 134.1626700  20.2392200 246.5035100
 134.1861720  18.9646430 245.6869440 145.7559410  17.9116420 249.5659430
 145.0511580  18.2998130 249.0474540 146.0217330  18.6066710 250.1680360
 131.9384580  14.3809790 250.1293500 131.9403020  14.8982180 249.3239400
 131.1088890  13.9039970 250.1063430 138.3255670  24.4929100 241.6283400
 137.7072940  24.9578550 241.0646120 138.8378920  25.1856580 242.0452910
 133.1887430  24.0204970 248.3067000 132.8556810  24.6473890 248.9488070
 133.3654110  24.5466850 247.5268670 141.7021340  17.8350050 245.7743340
 140.9976910  18.1234940 246.3546450 142.0633500  18.6450160 245.4142900
 131.6199910  16.0919750 248.1363950 131.9616720  16.9361800 247.8417820
 130.6815720  16.2403490 248.2529290 132.4006530  25.9885770 250.1216180
 133.0180530  26.6636850 249.8400630 131.5399650  26.3973750 250.0303680
 127.6938870  25.1785630 239.0023030 127.3166850  25.6672730 238.2707930
 127.9511940  25.8510910 239.6329560 143.3184120  27.4525180 248.0370820
 142.6347640  28.1224290 248.0287490 143.8578410  27.6505830 247.2715680
 144.7708260  17.2804840 246.1652550 143.8233170  17.3143820 246.2967980
 145.0958250  18.0943790 246.5501910 135.3027800  13.5802020 244.4608540
 135.6102780  13.0248910 243.7444040 134.3728500  13.7146480 244.2781530
 140.8542860  29.2969310 246.7516000 140.8670020  28.8931600 245.8838260
 140.3018080  30.0716600 246.6477430 142.1488280  26.0185530 241.8406170
 142.0384610  25.0759860 241.9655590 142.1456530  26.3801170 242.7268930
 140.2528300  24.1999150 248.0798610 140.6697090  23.9859260 247.2452070
 140.9768120  24.4571940 248.6507230 137.6908560  21.6450850 241.1968660
 136.7637840  21.5788230 241.4257130 137.8433380  22.5830980 241.0823900
 137.6777640  17.9167850 238.1935820 136.7381310  18.0781810 238.2788280
 137.9960900  18.6353530 237.6471810 144.1990400  22.5986370 248.1714850
 143.3709030  22.6679460 247.6964980 144.7940880  23.1840680 247.7030680
 141.7205850  23.2071150 241.7003910 141.1018270  22.8690700 241.0530210
 141.7030300  22.5630910 242.4083100 141.1632410  19.3855690 249.1169720
 140.7503590  20.2109400 249.3709710 140.4308360  18.8000730 248.9246080
 133.2965200  22.1715590 243.9788390 132.8922200  21.4592840 243.4834290
 133.3828320  21.8268830 244.8676430 133.7646900  25.8583150 246.1427600
 133.4675190  25.2528620 245.4635380 134.7146720  25.8960460 246.0316960
 132.0093820  18.9458800 247.7587430 132.5608410  19.0554140 246.9840680
 132.5237330  19.3196400 248.4742660 141.8532510  29.4315020 249.8050700
 141.3763070  30.2387210 249.6123310 141.1694300  28.7793350 249.9576910
 132.8565330  25.5964840 252.7935400 131.9593860  25.8204810 253.0408800
 132.8818200  25.7199780 251.8446800 139.8970550  22.4457960 238.7076660
 140.3363830  21.6080390 238.5614480 140.6098970  23.0787360 238.7940800
 131.6836550  22.4678160 251.3692770 131.5444320  23.3400960 251.7380170
 130.8017910  22.1250970 251.2240710 138.0065930  27.3854030 242.6757900
 138.4461840  28.1278360 242.2613290 137.9452820  27.6280600 243.5996860
 133.4816900  28.4099860 253.5777920 133.4532330  28.8142810 252.7106350
 133.3181870  27.4810220 253.4149520 143.4787690  13.7000770 237.0217700
 143.1660350  13.7927600 237.9216770 144.2400160  14.2781800 236.9715130
 129.9969830  21.0660570 241.4795040 129.8767430  21.7922660 240.8676310
 129.6870720  20.2963480 241.0022950 145.4331720  29.1926960 254.8742090
 145.9091440  29.6709850 255.5531170 146.0538880  29.1244450 254.1487590
 127.6355200  24.2375710 247.2863680 127.7135620  24.3724480 246.3419400
 128.2496880  23.5291600 247.4791800 128.8802830  25.9375900 243.6969860
 128.4730910  26.0790490 242.8423460 129.7715840  25.6536060 243.4941070
 144.8364970  26.3839810 252.0342100 144.9628030  26.1451690 251.1159280
 144.8786350  25.5524350 252.5064180 138.6981710  30.0867810 250.6036910
 139.2126380  29.9975820 251.4059340 137.8550790  30.4327510 250.8964820
 140.6736110  30.3723150 240.0320910 140.5137250  30.0826090 240.9302740
 140.5082820  29.5963280 239.4966140 133.1524490  30.1521680 241.8092530
 132.9766970  29.2357220 241.5960330 132.2980230  30.5108970 242.0490330
 140.3762240  27.8810710 238.5918910 139.6827400  27.8788000 237.9321190
 141.1185100  27.4570030 238.1613080 139.9412170  29.5073420 242.6667400
 140.3969120  28.7262800 242.9806020 140.2804690  30.2180240 243.2108580
 144.6888980  18.4372270 252.9991840 144.0733250  18.9451940 252.4707300
 144.3685400  17.5370600 252.9417780 127.6914720  25.2789880 249.8258140
 127.8545760  24.8095240 249.0077510 128.1567170  24.7713440 250.4906980
 132.4633490  14.4095640 244.8618710 132.0201640  15.1905180 244.5303230
 133.0218480  14.7325530 245.5689650 136.7503300  17.2764160 250.4654030
 136.2882670  17.4847180 251.2773970 136.3481410  16.4623510 250.1624700
 141.7507810  18.4973110 251.5950690 140.9001400  18.1978860 251.9159760
 141.5909600  18.7415120 250.6834510 138.8457520  19.9974860 253.6949480
 139.1710930  19.1638610 253.3551710 139.6337850  20.5203380 253.8427810
 135.5792310  14.0306340 239.7424540 134.9546490  14.0266210 240.4677850
 135.4922430  13.1637300 239.3460510 134.5009390  14.9542970 246.7208310
 134.7981720  15.8605800 246.6400330 135.0494950  14.4661750 246.1067880
 132.2547710  19.5329210 242.5899960 132.0288630  19.3166380 243.4946580
 131.4740240  19.9657670 242.2445930 139.4845470  19.5392580 241.1890610
 138.8854360  20.2628380 241.0054230 140.0325080  19.4769360 240.4067060
 134.6946920  20.4314790 253.2560230 134.5990520  19.4909520 253.1060630
 135.5378900  20.6529860 252.8608300 138.0910340  18.1756120 243.2193890
 138.4839910  18.4928320 242.4062580 138.4527190  17.2968000 243.3338410
 129.8257460  16.8428460 251.4094010 129.4320850  17.6903670 251.6166790
 129.1375860  16.2054830 251.6002650 136.4002510  16.9263430 254.4790750
 135.7100830  16.7335630 255.1136840 137.1434810  17.2098070 255.0115050
 127.1274510  14.7656920 245.4424090 126.8387560  15.3359780 246.1549070
 127.8720270  14.2861370 245.8055320 127.3144740  18.7077040 236.6526810
 127.2319410  19.6507800 236.7941800 126.9627800  18.5651950 235.7739160
 138.6765480  20.7661870 247.3144670 137.9446600  21.2748680 247.6634770
 138.2789820  19.9491850 247.0133450 135.1142870  17.4416070 245.7197160
 135.1178930  17.0006020 244.8701700 136.0093990  17.7633400 245.8268980
 130.9645250  17.3242560 244.6791370 130.6245300  17.8017790 245.4358420
 130.2022570  16.8707680 244.3192470 135.1763020  18.4428150 238.7103920
 135.2975840  18.4014630 239.6589740 134.7911530  19.3052300 238.5550650
 139.1391390  16.2195550 246.7267610 139.1564130  16.6704200 247.5709460
 138.8906970  15.3201190 246.9401050 134.1884520  20.7529290 238.1087220
 133.6201420  20.3047540 237.4823130 134.8973520  21.1122070 237.5752370
 142.5662140  13.6327730 252.5653990 142.8907910  12.9017390 253.0911970
 142.6018650  13.3141370 251.6634980 129.2653700  24.6541310 251.9853950
 128.8808490  24.0134980 252.5836910 129.5765890  25.3577430 252.5548680
 135.4150840  21.5017850 247.4662570 135.7820970  21.0276420 248.2123910
 135.2255900  22.3759420 247.8070910 128.2791330  16.2461540 243.5956040
 127.9938250  15.8817210 244.4334660 128.2170190  15.5142000 242.9819180
 133.2050210  20.5426490 249.7846780 132.9007280  21.4218470 250.0097140
 134.1596670  20.6026280 249.8204220 131.7332000  24.7487480 240.3813630
 130.9594260  24.2085100 240.2212350 132.4626630  24.2294090 240.0431390
 142.4919980  23.7452840 246.1740020 143.2119100  24.2408130 245.7836130
 142.2901800  23.0670730 245.5293890 137.9529920  15.1390800 240.3169410
 137.1394530  14.6403970 240.2414720 137.7591870  15.9789050 239.9005760
 137.8738780  23.8161900 252.0609020 137.8076090  22.8957570 251.8066610
 137.2443920  23.9137340 252.7753660 140.6678310  19.5110450 238.6131570
 141.5557930  19.8227680 238.4382910 140.6383400  18.6382700 238.2212150
 131.7769400  24.4167860 244.0192440 132.2948070  23.6136120 243.9649330
 131.3253420  24.3547000 244.8609270 136.6638900  25.6834140 239.2919740
 137.0054600  26.4276370 238.7963060 135.8351610  25.9965260 239.6544570
 129.2613940  21.3829230 250.9318140 128.9028880  22.0483080 251.5191480
 128.9668500  20.5512780 251.3030760 132.4627060  21.8413470 253.8157690
 132.1627200  21.9870650 252.9185510 133.2338300  21.2818760 253.7231080
 137.8055510  26.6382470 251.8112820 137.8200050  25.7063430 251.5931730
 137.0980610  26.7242230 252.4502590 142.9392580  20.8222290 238.0811430
 142.8556300  21.2536510 237.2307870 143.6586770  21.2820640 238.5138250
 144.0166720  23.2789810 251.1581400 143.2914910  23.8718590 250.9610790
 144.5442180  23.2713350 250.3594770 143.9679830  27.6764550 240.8093560
 143.3255990  27.0220170 241.0837280 143.5810490  28.0819640 240.0334230
 139.5466310  25.0049980 244.6565250 139.8990130  24.4078110 243.9966620
 138.6628640  24.6794210 244.8273500 135.6329590  25.7647670 242.0635660
 136.3200720  26.3116880 242.4443250 134.8462010  26.3088400 242.0985270
 127.7721990  21.3820490 237.5552740 128.6416840  21.6645290 237.8388660
 127.2812310  22.1956360 237.4401550 134.9356800  22.7693700 241.6761020
 135.3919580  23.5798950 241.9021210 134.5845010  22.4516840 242.5079510
 137.2389410  28.2800040 248.9053320 137.8831630  28.4859420 249.5826740
 137.6018850  27.5188440 248.4524170 130.8368580  13.1131350 242.1483540
 130.7083210  13.1049250 243.0968460 130.0130600  13.4514440 241.7974550
 138.5121490  26.2832390 247.6230770 139.1543720  25.5825550 247.7362940
 139.0370840  27.0630830 247.4427660 142.3577210  26.5681010 237.3469910
 142.1314790  25.8511450 237.9394550 141.9673410  26.3193450 236.5091660
 140.2859110  27.0827290 250.8266830 140.6215350  27.6693980 251.5044750
 139.3659450  26.9520000 251.0564620 128.1393240  30.5947870 238.1214370
 128.4990880  31.1937210 237.4671640 127.9985580  31.1407760 238.8949400
 127.8362510  14.8722470 251.6090240 127.1221030  15.0719390 252.2142850
 128.2557550  14.0962040 251.9805040 141.9393460  24.4852950 239.0084070
 141.6515160  24.9465640 239.7961950 142.7345630  24.0250720 239.2768290
 128.1235100  28.8602730 252.5956770 128.2326220  27.9197470 252.4552160
 127.4715660  29.1257480 251.9470500 136.1147690  27.1318620 253.9954890
 135.7944560  26.4127860 254.5400580 135.4406050  27.8073690 254.0690950
 134.1561860  27.9779070 238.9388040 134.1471960  28.7108760 238.3232550
 133.2360220  27.7310650 239.0315000 129.7568500  23.1993960 239.6834800
 129.1496450  23.9392860 239.6930100 130.2317850  23.2893320 238.8573000
 139.3301290  17.3644780 249.3591690 139.6982110  16.5439990 249.6871260
 138.4699490  17.4246670 249.7747340 142.6963320  16.3201720 240.1679250
 142.0676480  16.4247390 239.4537480 142.2015240  16.5398500 240.9573130
 137.1421460  28.0407310 237.6013230 137.2433440  27.8371300 236.6715210
 136.2423200  27.7865590 237.8061010 134.6647350  18.5987670 241.5837130
 133.9563500  19.0674010 242.0250740 134.9491830  17.9409680 242.2182320
 136.2903280  20.0184370 249.5829660 136.7888530  20.4930190 250.2481510
 136.4326230  19.0947890 249.7899690 138.6962780  15.3238330 243.0232920
 138.5730560  15.3424460 242.0742430 139.6447340  15.3717270 243.1431320
 135.7839570  30.5593630 242.2960900 136.0381070  30.5215020 241.3740270
 134.8352050  30.4326960 242.2889150 132.8682370  16.9072750 238.9587840
 133.7172900  17.3442900 238.8928030 132.5013640  17.2193010 239.7859900
 143.4970140  16.2352330 250.4258050 142.9943740  16.9757730 250.7651860
 144.3126800  16.6236330 250.1094840 141.7892150  21.4785510 243.8719410
 140.8482290  21.4935740 244.0467100 142.1036220  20.6921470 244.3179710
 131.7673790  23.1605110 237.4323370 132.5337060  23.0486470 237.9948800
 131.8448480  22.4643080 236.7800140 130.4620550  20.5930180 238.1156260
 130.5424140  19.6457690 238.2273660 131.3540300  20.9237060 238.2216920
 143.7917730  28.6494360 245.5473670 143.9165150  29.4725530 246.0197480
 144.6583290  28.4385090 245.1997820 131.2635260  30.7425570 245.2190800
 131.9997740  30.1941030 245.4899370 131.6476180  31.6081580 245.0796790
 128.1480740  26.8099140 241.0932310 127.2220520  27.0520280 241.0837720
 128.6137170  27.6373400 240.9717060 130.2693540  29.9271640 254.4076380
 131.0706270  30.2483690 254.8211780 129.7545360  29.5667220 255.1296290
 134.3737570  29.9155880 237.0416370 135.1666180  30.2044710 236.5898160
 133.8541920  29.4848050 236.3628850 139.1058170  26.0351510 254.3551790
 138.4996330  26.0583110 253.6147540 138.8012280  25.3034550 254.8919040
 140.5358540  29.7631800 252.9661200 141.4880290  29.6789820 252.9161440
 140.3886760  30.4273510 253.6394990 143.4267740  29.1426010 238.4653110
 143.1409250  28.7291150 237.6507290 143.2287290  30.0713720 238.3453630
 127.9891350  22.4145100 253.3512430 128.4930370  21.8352380 253.9228660
 127.2498770  22.6985330 253.8888800 134.8914970  25.1359290 236.9058720
 134.7865610  24.5211640 237.6320100 134.7239190  24.6125180 236.1221730
 135.0429290  23.8216090 252.8847950 134.2774960  24.3901090 252.8002620
 135.2245250  23.5292300 251.9916180 138.1317700  24.1979320 237.5100710
 137.5827800  24.6448620 238.1543450 138.7536960  23.6928570 238.0338380
 142.1852640  25.5521420 253.4422970 142.9262110  25.8897180 252.9390430
 141.4225320  25.7213480 252.8892740 130.0214430  20.5574690 254.2462500
 130.0619770  20.2588560 255.1547730 130.8759930  20.9582300 254.0870020
 133.7992820  23.1570240 239.4066010 134.2209240  22.9910110 240.2497400
 133.9243660  22.3470470 238.9121150 131.9620240  19.1366790 252.2136990
 131.4316700  18.6457740 251.5860330 132.6308310  19.5650990 251.6794920
 136.3120460  22.1807850 236.6543110 136.8326120  21.4656870 236.2884260
 136.9588860  22.8193720 236.9543620 140.8598300  23.6036250 251.9778180
 141.2739320  23.7581330 252.8268600 139.9249300  23.7291470 252.1403960
 141.3320470  20.9432410 253.9817330 141.9141240  20.1884730 253.8937810
 141.5082240  21.4739850 253.2048810 132.4492540  16.1029160 252.2934280
 132.3549410  15.4849910 251.5685150 131.8689930  16.8295450 252.0664190
 135.2153980  14.6602400 249.3261670 134.7671280  14.6826660 248.4807220
 134.5819180  14.2621420 249.9231970 135.6213530  23.5556730 249.9474110
 136.0401640  24.3989460 249.7750350 134.7022160  23.6928770 249.7180890
 137.9577430  21.2872910 251.3311950 138.0773640  20.6914050 252.0706790
 138.8171430  21.3242600 250.9113250 140.2965330  21.8410100 249.9074460
 139.7700550  22.3652720 249.3039600 140.6396670  22.4737490 250.5384190
 132.6951720  19.2303470 236.3524170 132.4940780  18.3670830 236.7137510
 132.5243770  19.1436830 235.4145770 133.4720950  29.8609740 251.0631840
 132.9342040  30.5855800 250.7440540 133.7254910  29.3840080 250.2729180
 134.7246200  17.8294260 252.5887770 135.3145890  17.5210110 253.2765590
 133.9066440  17.3574010 252.7447670 139.5439630  17.4460070 252.8220790
 138.8555150  16.7841610 252.7570780 140.2645650  16.9998340 253.2669250
 140.1740030  14.0411700 238.8811050 140.4542320  13.1979600 239.2370470
 139.4005760  14.2734810 239.3949800 131.4934520  16.3304090 236.3402050
 131.7960420  16.3371520 235.4321200 132.2329110  15.9801950 236.8369710
 136.3283160  31.0960950 251.3218490 136.2541860  31.9996090 251.6290860
 135.4262000  30.7772850 251.2940560 134.7119450  15.2738710 237.3258250
 134.3641450  14.5962700 236.7460700 134.9132220  14.8128220 238.1401640
 136.8768490  30.2619460 238.9444850 137.7719280  30.6004430 238.9663610
 136.9086120  29.5398870 238.3169130 130.5164650  25.6346510 237.1731850
 130.9539520  26.1776180 237.8289430 131.0012380  24.8093460 237.1828190
 127.7310450  28.4235540 244.6252110 128.0613460  27.5556600 244.3930750
 128.1601450  28.6294060 245.4557070 132.3272370  26.7544550 242.2854080
 132.0267910  26.6309520 243.1857990 132.2209860  25.8953140 241.8769810
 128.2200660  29.2906130 247.3633740 127.7831650  29.4706930 248.1957890
 128.7878340  30.0480750 247.2215460 143.8562840  28.7923130 251.6511050
 143.2564830  28.8515690 250.9074970 143.9856740  27.8528110 251.7807900
 145.0964290  26.5340950 236.9880760 144.2657250  26.6017600 237.4587990
 145.2736120  27.4245070 236.6847620 144.5520750  23.2788430 239.4914960
 145.3139660  23.8485080 239.5974650 144.5675120  22.7115630 240.2623270
 128.0525090  21.8026360 243.7222620 127.3973930  21.5338000 243.0782320
 128.8903040  21.6930840 243.2724600 145.5580720  24.1338530 244.3356890
 145.9289550  23.3505850 243.9292860 146.1982650  24.8227630 244.1574190
 142.5414480  25.5175110 249.7487210 141.7274320  25.9472270 250.0113000
 142.9488680  26.1293520 249.1356260 144.6039920  23.5722800 236.6487480
 144.8788760  24.4801680 236.5206700 144.4150660  23.5085330 237.5849470
 141.0015530  16.5967650 237.9441110 141.4200410  16.4098630 237.1037770
 140.6951590  15.7446700 238.2544040 144.5005260  21.5091790 241.6416910
 144.1248860  20.7419720 241.2098200 143.7708380  21.8914490 242.1291840
 129.0901020  22.1878930 248.2625960 129.4574060  22.1006330 249.1421980
 128.5211840  21.4245480 248.1632820 143.8904880  20.6563310 251.2756430
 143.6590970  20.4276060 250.3754380 144.1509430  21.5762860 251.2301320
 128.6417020  19.0988020 252.1684380 127.7473070  19.0654780 252.5078090
 129.1814570  19.2974810 252.9335630 142.3292950  15.8819740 254.0536130
 143.2063130  15.8903140 254.4370130 142.3413790  15.1450580 253.4428480
 127.2663170  19.0125290 239.6647950 126.3627250  19.2755490 239.4899610
 127.7503790  19.2836460 238.8847910 143.7756220  19.7349280 244.9424150
 144.2993700  19.2411930 244.3114320 144.3615640  19.8699640 245.6871720
 143.9545940  19.8189150 248.4643700 143.0048650  19.7852690 248.5788690
 144.1358950  20.7289260 248.2293470 129.8090380  18.0690830 237.5742330
 130.5182080  17.6474050 237.0889610 129.0930320  18.1366060 236.9425680
 129.4564540  14.1230160 236.6144980 130.1792670  14.6639100 236.9326200
 129.7289060  13.8493580 235.7386520 143.2656190  18.9922630 240.8816560
 143.7615310  18.7593500 241.6665440 143.0672260  18.1534470 240.4654200
 129.1456730  13.3736350 246.5167600 129.7932920  12.8233730 246.0762760
 129.5658570  13.6279500 247.3383410 144.6943350  17.6283580 243.4154240
 144.5842630  17.4739620 244.3536510 145.4550940  17.1004520 243.1729650
 143.0409070  13.5677710 249.8737240 143.6781290  14.1811850 250.2396430
 143.1883960  13.6038370 248.9286470 145.5833620  15.4591500 236.6560380
 146.5082930  15.3272680 236.4478670 145.5609410  15.5384320 237.6096830
 145.6572110  16.2302160 239.2817090 144.8623610  16.1647280 239.8110000
 145.8615390  17.1652800 239.2702440 142.5990530  30.2693710 243.2755480
 143.1949600  29.9478280 242.5989900 142.8568680  29.7965530 244.0668750
 128.8988730  13.5292020 249.2592920 128.5503550  13.9855840 250.0251100
 128.5676430  12.6349150 249.3415350 130.5053100  26.7011620 253.4246110
 130.4622730  26.3304530 254.3060570 130.6364110  27.6389190 253.5647930
 134.2059130  28.2571210 249.0255830 133.9650490  28.5245770 248.1386350
 135.1461770  28.4276940 249.0806690 136.4113550  14.7203900 252.7812340
 136.3502440  15.3125730 253.5307750 137.3513930  14.6129860 252.6362600
 139.0488110  14.3773960 252.4204630 139.6628520  14.6953250 251.7585710
 139.5937670  13.8922550 253.0400490 145.4663290  30.2765590 249.8266470
 144.9721570  30.6734460 249.1093600 144.8576580  29.6514800 250.2203750
 129.5709370  13.0568220 252.5343690 130.1192360  12.8756270 251.7709800
 129.6364680  12.2662330 253.0700000 130.3441130  29.6473870 250.5443890
 129.7501450  29.5158570 251.2833930 130.3364970  28.8112010 250.0785990
 139.7896150  12.9406100 248.7473920 138.9155990  13.2741210 248.5446850
 139.6806900  12.4679280 249.5725790 140.6968130  15.1476970 250.1315640
 140.3681490  14.3328730 249.7517370 141.6450430  15.1046780 250.0081330
 143.1502740  30.9189010 247.1053210 142.6905710  31.6704820 246.7311230
 142.5215200  30.1995480 247.0468010 129.9753360  27.0132250 249.4951930
 129.2487420  26.3937540 249.4277880 130.0362510  27.4072860 248.6250010
 133.5798460  29.2277250 246.2801340 134.0963480  28.6164610 245.7549600
 134.2295840  29.7306030 246.7712350 136.3193960  30.1185740 247.1070320
 136.6071770  29.8640040 246.2303330 136.8317180  29.5663100 247.6975890
 137.5370970  13.8575940 247.6866830 136.7542760  14.3321440 247.9663590
 137.2433900  12.9530770 247.5780010 142.0892040  14.5599040 245.7315920
 142.5300130  14.5044140 244.8837520 141.8199630  15.4757050 245.8026100
 143.9530610  14.1914280 243.7424740 143.8919010  13.2475500 243.5955760
 144.7322640  14.2994370 244.2878200 128.2583360  30.3306640 242.7048690
 128.0905400  29.6977320 243.4030580 127.3917870  30.5366040 242.3542880
 128.8811380  14.1623420 240.2080550 129.6390740  14.2752300 239.6344580
 128.4188550  14.9992620 240.1623980 135.4225190  16.2762690 243.1982860
 134.6099700  15.9019580 242.8578740 135.9266830  15.5207770 243.5004050
 139.9250170  12.9405140 244.4365930 140.5279540  13.5125350 244.9114450
 139.1843160  13.5044580 244.2139830 143.0684770  13.3426700 239.7106210
 143.2635400  14.2410150 239.9773640 142.2814640  13.1113780 240.2039160
 129.8646060  29.0239870 240.1498830 129.3393680  29.4047900 239.4460790
 129.7890640  29.6490640 240.8708540 131.2536530  14.6887470 238.7482520
 131.7829290  13.9017270 238.6190470 131.8864850  15.3678660 238.9818050
 133.4474370  14.4262610 241.8027910 132.8177110  13.7249920 241.9698040
 132.9079510  15.1866740 241.5861070 136.3866320  31.0401840 254.4738520
 137.3133630  30.8046110 254.5174480 136.3716750  31.8673840 253.9924550
 144.6211380  30.5827410 241.4712770 144.7963570  29.8965150 240.8273690
 143.9232950  31.1074460 241.0789440 133.5729930  13.7046590 254.2380400
 133.2914200  14.2080190 253.4741220 133.9549630  12.9068340 253.8722530
 132.4639030  30.9722250 239.0248080 133.1957850  30.6881530 238.4771970
 132.7232700  30.7335530 239.9147460 131.6253820  27.0886980 239.0294410
 130.9962700  27.5572080 239.5780240 131.7401650  26.2436200 239.4640600
 140.1745390  13.1200170 254.8160870 140.0610840  13.4394780 255.7112390
 140.9915130  13.5212680 254.5198150 142.9543880  30.2671700 254.2979560
 143.7469200  29.7720930 254.0905520 143.2477030  30.9461840 254.9055170
 139.0803540  21.1392640 225.1795610 138.9997590  20.2247250 224.9087320
 138.6667960  21.6359710 224.4735320 137.2121580  22.9171660 227.0604880
 136.4363680  22.4372100 227.3503450 137.8634510  22.2377310 226.8861040
 131.2287410  23.2291470 227.9380640 130.3972290  22.9740180 228.3377150
 131.8368390  23.3002240 228.6738560 141.2329010  27.3231850 225.8404010
 140.7710540  26.5519090 226.1691180 142.0454560  27.3497920 226.3456460
 131.2088670  27.2631560 228.1338660 131.5116710  26.3729300 227.9548880
 131.9532260  27.8201780 227.9060910 129.6379360  18.1893360 221.7223030
 128.7496060  18.5309330 221.6202910 129.9220550  17.9893680 220.8303860
 127.6012370  20.7899010 227.6062730 128.1728480  20.0221210 227.6066370
 127.6013910  21.0887770 226.6969340 137.4592320  29.6089860 225.4608000
 136.8403760  30.0647360 224.8902440 138.3144100  29.7641320 225.0597700
 136.6530570  25.5928850 227.0675040 136.5838850  24.6518790 226.9064170
 137.4150430  25.6830260 227.6397610 128.8437240  16.1983370 229.3931660
 128.6640080  15.3009120 229.6734420 128.4417320  16.7455240 230.0678610
 137.6835740  18.3999230 227.2943970 138.0600560  17.5271110 227.1817640
 137.5855250  18.7357930 226.4034410 131.8140750  16.7724860 222.7561410
 131.9207500  17.6728590 223.0630170 130.9033110  16.7242830 222.4656060
 141.4659860  15.8949670 224.2272310 142.2869480  15.4046240 224.2697790
 141.4993940  16.4847330 224.9804150 129.4623910  18.6943870 228.0014000
 130.1434020  18.9582240 228.6201400 129.1471960  17.8544740 228.3352010
 133.6548480  19.7411230 227.0886590 134.1626700  20.2392200 227.7291610
 134.1861720  18.9646430 226.9125950 145.7559410  17.9116420 230.7915940
 145.0511580  18.2998130 230.2731050 146.0217330  18.6066710 231.3936870
 131.9384580  14.3809790 231.3550010 131.9403020  14.8982180 230.5495910
 131.1088890  13.9039970 231.3319940 138.3255670  24.4929100 222.8539910
 137.7072940  24.9578550 222.2902630 138.8378920  25.1856580 223.2709420
 133.1887430  24.0204970 229.5323510 132.8556810  24.6473890 230.1744580
 133.3654110  24.5466850 228.7525180 141.7021340  17.8350050 226.9999850
 140.9976910  18.1234940 227.5802960 142.0633500  18.6450160 226.6399410
 131.6199910  16.0919750 229.3620460 131.9616720  16.9361800 229.0674330
 130.6815720  16.2403490 229.4785800 132.4006530  25.9885770 231.3472690
 133.0180530  26.6636850 231.0657140 131.5399650  26.3973750 231.2560190
 127.6938870  25.1785630 220.2279540 127.3166850  25.6672730 219.4964440
 127.9511940  25.8510910 220.8586070 143.3184120  27.4525180 229.2627330
 142.6347640  28.1224290 229.2544000 143.8578410  27.6505830 228.4972190
 144.7708260  17.2804840 227.3909060 143.8233170  17.3143820 227.5224490
 145.0958250  18.0943790 227.7758420 135.3027800  13.5802020 225.6865050
 135.6102780  13.0248910 224.9700550 134.3728500  13.7146480 225.5038040
 140.8542860  29.2969310 227.9772510 140.8670020  28.8931600 227.1094770
 140.3018080  30.0716600 227.8733940 142.1488280  26.0185530 223.0662680
 142.0384610  25.0759860 223.1912100 142.1456530  26.3801170 223.9525440
 140.2528300  24.1999150 229.3055120 140.6697090  23.9859260 228.4708580
 140.9768120  24.4571940 229.8763740 137.6908560  21.6450850 222.4225170
 136.7637840  21.5788230 222.6513640 137.8433380  22.5830980 222.3080410
 137.6777640  17.9167850 219.4192330 136.7381310  18.0781810 219.5044790
 137.9960900  18.6353530 218.8728320 144.1990400  22.5986370 229.3971360
 143.3709030  22.6679460 228.9221490 144.7940880  23.1840680 228.9287190
 141.7205850  23.2071150 222.9260420 141.1018270  22.8690700 222.2786720
 141.7030300  22.5630910 223.6339610 141.1632410  19.3855690 230.3426230
 140.7503590  20.2109400 230.5966220 140.4308360  18.8000730 230.1502590
 133.2965200  22.1715590 225.2044900 132.8922200  21.4592840 224.7090800
 133.3828320  21.8268830 226.0932940 133.7646900  25.8583150 227.3684110
 133.4675190  25.2528620 226.6891890 134.7146720  25.8960460 227.2573470
 132.0093820  18.9458800 228.9843940 132.5608410  19.0554140 228.2097190
 132.5237330  19.3196400 229.6999170 141.8532510  29.4315020 231.0307210
 141.3763070  30.2387210 230.8379820 141.1694300  28.7793350 231.1833420
 132.8565330  25.5964840 234.0191910 131.9593860  25.8204810 234.2665310
 132.8818200  25.7199780 233.0703310 139.8970550  22.4457960 219.9333170
 140.3363830  21.6080390 219.7870990 140.6098970  23.0787360 220.0197310
 131.6836550  22.4678160 232.5949280 131.5444320  23.3400960 232.9636680
 130.8017910  22.1250970 232.4497220 138.0065930  27.3854030 223.9014410
 138.4461840  28.1278360 223.4869800 137.9452820  27.6280600 224.8253370
 133.4816900  28.4099860 234.8034430 133.4532330  28.8142810 233.9362860
 133.3181870  27.4810220 234.6406030 143.4787690  13.7000770 218.2474210
 143.1660350  13.7927600 219.1473280 144.2400160  14.2781800 218.1971640
 129.9969830  21.0660570 222.7051550 129.8767430  21.7922660 222.0932820
 129.6870720  20.2963480 222.2279460 145.4331720  29.1926960 236.0998600
 145.9091440  29.6709850 236.7787680 146.0538880  29.1244450 235.3744100
 127.6355200  24.2375710 228.5120190 127.7135620  24.3724480 227.5675910
 128.2496880  23.5291600 228.7048310 128.8802830  25.9375900 224.9226370
 128.4730910  26.0790490 224.0679970 129.7715840  25.6536060 224.7197580
 144.8364970  26.3839810 233.2598610 144.9628030  26.1451690 232.3415790
 144.8786350  25.5524350 233.7320690 138.6981710  30.0867810 231.8293420
 139.2126380  29.9975820 232.6315850 137.8550790  30.4327510 232.1221330
 140.6736110  30.3723150 221.2577420 140.5137250  30.0826090 222.1559250
 140.5082820  29.5963280 220.7222650 133.1524490  30.1521680 223.0349040
 132.9766970  29.2357220 222.8216840 132.2980230  30.5108970 223.2746840
 140.3762240  27.8810710 219.8175420 139.6827400  27.8788000 219.1577700
 141.1185100  27.4570030 219.3869590 139.9412170  29.5073420 223.8923910
 140.3969120  28.7262800 224.2062530 140.2804690  30.2180240 224.4365090
 144.6888980  18.4372270 234.2248350 144.0733250  18.9451940 233.6963810
 144.3685400  17.5370600 234.1674290 127.6914720  25.2789880 231.0514650
 127.8545760  24.8095240 230.2334020 128.1567170  24.7713440 231.7163490
 132.4633490  14.4095640 226.0875220 132.0201640  15.1905180 225.7559740
 133.0218480  14.7325530 226.7946160 136.7503300  17.2764160 231.6910540
 136.2882670  17.4847180 232.5030480 136.3481410  16.4623510 231.3881210
 141.7507810  18.4973110 232.8207200 140.9001400  18.1978860 233.1416270
 141.5909600  18.7415120 231.9091020 138.8457520  19.9974860 234.9205990
 139.1710930  19.1638610 234.5808220 139.6337850  20.5203380 235.0684320
 135.5792310  14.0306340 220.9681050 134.9546490  14.0266210 221.6934360
 135.4922430  13.1637300 220.5717020 134.5009390  14.9542970 227.9464820
 134.7981720  15.8605800 227.8656840 135.0494950  14.4661750 227.3324390
 132.2547710  19.5329210 223.8156470 132.0288630  19.3166380 224.7203090
 131.4740240  19.9657670 223.4702440 139.4845470  19.5392580 222.4147120
 138.8854360  20.2628380 222.2310740 140.0325080  19.4769360 221.6323570
 134.6946920  20.4314790 234.4816740 134.5990520  19.4909520 234.3317140
 135.5378900  20.6529860 234.0864810 138.0910340  18.1756120 224.4450400
 138.4839910  18.4928320 223.6319090 138.4527190  17.2968000 224.5594920
 129.8257460  16.8428460 232.6350520 129.4320850  17.6903670 232.8423300
 129.1375860  16.2054830 232.8259160 136.4002510  16.9263430 235.7047260
 135.7100830  16.7335630 236.3393350 137.1434810  17.2098070 236.2371560
 127.1274510  14.7656920 226.6680600 126.8387560  15.3359780 227.3805580
 127.8720270  14.2861370 227.0311830 127.3144740  18.7077040 217.8783320
 127.2319410  19.6507800 218.0198310 126.9627800  18.5651950 216.9995670
 138.6765480  20.7661870 228.5401180 137.9446600  21.2748680 228.8891280
 138.2789820  19.9491850 228.2389960 135.1142870  17.4416070 226.9453670
 135.1178930  17.0006020 226.0958210 136.0093990  17.7633400 227.0525490
 130.9645250  17.3242560 225.9047880 130.6245300  17.8017790 226.6614930
 130.2022570  16.8707680 225.5448980 135.1763020  18.4428150 219.9360430
 135.2975840  18.4014630 220.8846250 134.7911530  19.3052300 219.7807160
 139.1391390  16.2195550 227.9524120 139.1564130  16.6704200 228.7965970
 138.8906970  15.3201190 228.1657560 134.1884520  20.7529290 219.3343730
 133.6201420  20.3047540 218.7079640 134.8973520  21.1122070 218.8008880
 142.5662140  13.6327730 233.7910500 142.8907910  12.9017390 234.3168480
 142.6018650  13.3141370 232.8891490 129.2653700  24.6541310 233.2110460
 128.8808490  24.0134980 233.8093420 129.5765890  25.3577430 233.7805190
 135.4150840  21.5017850 228.6919080 135.7820970  21.0276420 229.4380420
 135.2255900  22.3759420 229.0327420 128.2791330  16.2461540 224.8212550
 127.9938250  15.8817210 225.6591170 128.2170190  15.5142000 224.2075690
 133.2050210  20.5426490 231.0103290 132.9007280  21.4218470 231.2353650
 134.1596670  20.6026280 231.0460730 131.7332000  24.7487480 221.6070140
 130.9594260  24.2085100 221.4468860 132.4626630  24.2294090 221.2687900
 142.4919980  23.7452840 227.3996530 143.2119100  24.2408130 227.0092640
 142.2901800  23.0670730 226.7550400 137.9529920  15.1390800 221.5425920
 137.1394530  14.6403970 221.4671230 137.7591870  15.9789050 221.1262270
 137.8738780  23.8161900 233.2865530 137.8076090  22.8957570 233.0323120
 137.2443920  23.9137340 234.0010170 140.6678310  19.5110450 219.8388080
 141.5557930  19.8227680 219.6639420 140.6383400  18.6382700 219.4468660
 131.7769400  24.4167860 225.2448950 132.2948070  23.6136120 225.1905840
 131.3253420  24.3547000 226.0865780 136.6638900  25.6834140 220.5176250
 137.0054600  26.4276370 220.0219570 135.8351610  25.9965260 220.8801080
 129.2613940  21.3829230 232.1574650 128.9028880  22.0483080 232.7447990
 128.9668500  20.5512780 232.5287270 132.4627060  21.8413470 235.0414200
 132.1627200  21.9870650 234.1442020 133.2338300  21.2818760 234.9487590
 137.8055510  26.6382470 233.0369330 137.8200050  25.7063430 232.8188240
 137.0980610  26.7242230 233.6759100 142.9392580  20.8222290 219.3067940
 142.8556300  21.2536510 218.4564380 143.6586770  21.2820640 219.7394760
 144.0166720  23.2789810 232.3837910 143.2914910  23.8718590 232.1867300
 144.5442180  23.2713350 231.5851280 143.9679830  27.6764550 222.0350070
 143.3255990  27.0220170 222.3093790 143.5810490  28.0819640 221.2590740
 139.5466310  25.0049980 225.8821760 139.8990130  24.4078110 225.2223130
 138.6628640  24.6794210 226.0530010 135.6329590  25.7647670 223.2892170
 136.3200720  26.3116880 223.6699760 134.8462010  26.3088400 223.3241780
 127.7721990  21.3820490 218.7809250 128.6416840  21.6645290 219.0645170
 127.2812310  22.1956360 218.6658060 134.9356800  22.7693700 222.9017530
 135.3919580  23.5798950 223.1277720 134.5845010  22.4516840 223.7336020
 137.2389410  28.2800040 230.1309830 137.8831630  28.4859420 230.8083250
 137.6018850  27.5188440 229.6780680 130.8368580  13.1131350 223.3740050
 130.7083210  13.1049250 224.3224970 130.0130600  13.4514440 223.0231060
 138.5121490  26.2832390 228.8487280 139.1543720  25.5825550 228.9619450
 139.0370840  27.0630830 228.6684170 142.3577210  26.5681010 218.5726420
 142.1314790  25.8511450 219.1651060 141.9673410  26.3193450 217.7348170
 140.2859110  27.0827290 232.0523340 140.6215350  27.6693980 232.7301260
 139.3659450  26.9520000 232.2821130 128.1393240  30.5947870 219.3470880
 128.4990880  31.1937210 218.6928150 127.9985580  31.1407760 220.1205910
 127.8362510  14.8722470 232.8346750 127.1221030  15.0719390 233.4399360
 128.2557550  14.0962040 233.2061550 141.9393460  24.4852950 220.2340580
 141.6515160  24.9465640 221.0218460 142.7345630  24.0250720 220.5024800
 128.1235100  28.8602730 233.8213280 128.2326220  27.9197470 233.6808670
 127.4715660  29.1257480 233.1727010 136.1147690  27.1318620 235.2211400
 135.7944560  26.4127860 235.7657090 135.4406050  27.8073690 235.2947460
 134.1561860  27.9779070 220.1644550 134.1471960  28.7108760 219.5489060
 133.2360220  27.7310650 220.2571510 129.7568500  23.1993960 220.9091310
 129.1496450  23.9392860 220.9186610 130.2317850  23.2893320 220.0829510
 139.3301290  17.3644780 230.5848200 139.6982110  16.5439990 230.9127770
 138.4699490  17.4246670 231.0003850 142.6963320  16.3201720 221.3935760
 142.0676480  16.4247390 220.6793990 142.2015240  16.5398500 222.1829640
 137.1421460  28.0407310 218.8269740 137.2433440  27.8371300 217.8971720
 136.2423200  27.7865590 219.0317520 134.6647350  18.5987670 222.8093640
 133.9563500  19.0674010 223.2507250 134.9491830  17.9409680 223.4438830
 136.2903280  20.0184370 230.8086170 136.7888530  20.4930190 231.4738020
 136.4326230  19.0947890 231.0156200 138.6962780  15.3238330 224.2489430
 138.5730560  15.3424460 223.2998940 139.6447340  15.3717270 224.3687830
 135.7839570  30.5593630 223.5217410 136.0381070  30.5215020 222.5996780
 134.8352050  30.4326960 223.5145660 132.8682370  16.9072750 220.1844350
 133.7172900  17.3442900 220.1184540 132.5013640  17.2193010 221.0116410
 143.4970140  16.2352330 231.6514560 142.9943740  16.9757730 231.9908370
 144.3126800  16.6236330 231.3351350 141.7892150  21.4785510 225.0975920
 140.8482290  21.4935740 225.2723610 142.1036220  20.6921470 225.5436220
 131.7673790  23.1605110 218.6579880 132.5337060  23.0486470 219.2205310
 131.8448480  22.4643080 218.0056650 130.4620550  20.5930180 219.3412770
 130.5424140  19.6457690 219.4530170 131.3540300  20.9237060 219.4473430
 143.7917730  28.6494360 226.7730180 143.9165150  29.4725530 227.2453990
 144.6583290  28.4385090 226.4254330 131.2635260  30.7425570 226.4447310
 131.9997740  30.1941030 226.7155880 131.6476180  31.6081580 226.3053300
 128.1480740  26.8099140 222.3188820 127.2220520  27.0520280 222.3094230
 128.6137170  27.6373400 222.1973570 130.2693540  29.9271640 235.6332890
 131.0706270  30.2483690 236.0468290 129.7545360  29.5667220 236.3552800
 134.3737570  29.9155880 218.2672880 135.1666180  30.2044710 217.8154670
 133.8541920  29.4848050 217.5885360 139.1058170  26.0351510 235.5808300
 138.4996330  26.0583110 234.8404050 138.8012280  25.3034550 236.1175550
 140.5358540  29.7631800 234.1917710 141.4880290  29.6789820 234.1417950
 140.3886760  30.4273510 234.8651500 143.4267740  29.1426010 219.6909620
 143.1409250  28.7291150 218.8763800 143.2287290  30.0713720 219.5710140
 127.9891350  22.4145100 234.5768940 128.4930370  21.8352380 235.1485170
 127.2498770  22.6985330 235.1145310 134.8914970  25.1359290 218.1315230
 134.7865610  24.5211640 218.8576610 134.7239190  24.6125180 217.3478240
 135.0429290  23.8216090 234.1104460 134.2774960  24.3901090 234.0259130
 135.2245250  23.5292300 233.2172690 138.1317700  24.1979320 218.7357220
 137.5827800  24.6448620 219.3799960 138.7536960  23.6928570 219.2594890
 142.1852640  25.5521420 234.6679480 142.9262110  25.8897180 234.1646940
 141.4225320  25.7213480 234.1149250 130.0214430  20.5574690 235.4719010
 130.0619770  20.2588560 236.3804240 130.8759930  20.9582300 235.3126530
 133.7992820  23.1570240 220.6322520 134.2209240  22.9910110 221.4753910
 133.9243660  22.3470470 220.1377660 131.9620240  19.1366790 233.4393500
 131.4316700  18.6457740 232.8116840 132.6308310  19.5650990 232.9051430
 136.3120460  22.1807850 217.8799620 136.8326120  21.4656870 217.5140770
 136.9588860  22.8193720 218.1800130 140.8598300  23.6036250 233.2034690
 141.2739320  23.7581330 234.0525110 139.9249300  23.7291470 233.3660470
 141.3320470  20.9432410 235.2073840 141.9141240  20.1884730 235.1194320
 141.5082240  21.4739850 234.4305320 132.4492540  16.1029160 233.5190790
 132.3549410  15.4849910 232.7941660 131.8689930  16.8295450 233.2920700
 135.2153980  14.6602400 230.5518180 134.7671280  14.6826660 229.7063730
 134.5819180  14.2621420 231.1488480 135.6213530  23.5556730 231.1730620
 136.0401640  24.3989460 231.0006860 134.7022160  23.6928770 230.9437400
 137.9577430  21.2872910 232.5568460 138.0773640  20.6914050 233.2963300
 138.8171430  21.3242600 232.1369760 140.2965330  21.8410100 231.1330970
 139.7700550  22.3652720 230.5296110 140.6396670  22.4737490 231.7640700
 132.6951720  19.2303470 217.5780680 132.4940780  18.3670830 217.9394020
 132.5243770  19.1436830 216.6402280 133.4720950  29.8609740 232.2888350
 132.9342040  30.5855800 231.9697050 133.7254910  29.3840080 231.4985690
 134.7246200  17.8294260 233.8144280 135.3145890  17.5210110 234.5022100
 133.9066440  17.3574010 233.9704180 139.5439630  17.4460070 234.0477300
 138.8555150  16.7841610 233.9827290 140.2645650  16.9998340 234.4925760
 140.1740030  14.0411700 220.1067560 140.4542320  13.1979600 220.4626980
 139.4005760  14.2734810 220.6206310 131.4934520  16.3304090 217.5658560
 131.7960420  16.3371520 216.6577710 132.2329110  15.9801950 218.0626220
 136.3283160  31.0960950 232.5475000 136.2541860  31.9996090 232.8547370
 135.4262000  30.7772850 232.5197070 134.7119450  15.2738710 218.5514760
 134.3641450  14.5962700 217.9717210 134.9132220  14.8128220 219.3658150
 136.8768490  30.2619460 220.1701360 137.7719280  30.6004430 220.1920120
 136.9086120  29.5398870 219.5425640 130.5164650  25.6346510 218.3988360
 130.9539520  26.1776180 219.0545940 131.0012380  24.8093460 218.4084700
 127.7310450  28.4235540 225.8508620 128.0613460  27.5556600 225.6187260
 128.1601450  28.6294060 226.6813580 132.3272370  26.7544550 223.5110590
 132.0267910  26.6309520 224.4114500 132.2209860  25.8953140 223.1026320
 128.2200660  29.2906130 228.5890250 127.7831650  29.4706930 229.4214400
 128.7878340  30.0480750 228.4471970 143.8562840  28.7923130 232.8767560
 143.2564830  28.8515690 232.1331480 143.9856740  27.8528110 233.0064410
 145.0964290  26.5340950 218.2137270 144.2657250  26.6017600 218.6844500
 145.2736120  27.4245070 217.9104130 144.5520750  23.2788430 220.7171470
 145.3139660  23.8485080 220.8231160 144.5675120  22.7115630 221.4879780
 128.0525090  21.8026360 224.9479130 127.3973930  21.5338000 224.3038830
 128.8903040  21.6930840 224.4981110 145.5580720  24.1338530 225.5613400
 145.9289550  23.3505850 225.1549370 146.1982650  24.8227630 225.3830700
 142.5414480  25.5175110 230.9743720 141.7274320  25.9472270 231.2369510
 142.9488680  26.1293520 230.3612770 144.6039920  23.5722800 217.8743990
 144.8788760  24.4801680 217.7463210 144.4150660  23.5085330 218.8105980
 141.0015530  16.5967650 219.1697620 141.4200410  16.4098630 218.3294280
 140.6951590  15.7446700 219.4800550 144.5005260  21.5091790 222.8673420
 144.1248860  20.7419720 222.4354710 143.7708380  21.8914490 223.3548350
 129.0901020  22.1878930 229.4882470 129.4574060  22.1006330 230.3678490
 128.5211840  21.4245480 229.3889330 143.8904880  20.6563310 232.5012940
 143.6590970  20.4276060 231.6010890 144.1509430  21.5762860 232.4557830
 128.6417020  19.0988020 233.3940890 127.7473070  19.0654780 233.7334600
 129.1814570  19.2974810 234.1592140 142.3292950  15.8819740 235.2792640
 143.2063130  15.8903140 235.6626640 142.3413790  15.1450580 234.6684990
 127.2663170  19.0125290 220.8904460 126.3627250  19.2755490 220.7156120
 127.7503790  19.2836460 220.1104420 143.7756220  19.7349280 226.1680660
 144.2993700  19.2411930 225.5370830 144.3615640  19.8699640 226.9128230
 143.9545940  19.8189150 229.6900210 143.0048650  19.7852690 229.8045200
 144.1358950  20.7289260 229.4549980 129.8090380  18.0690830 218.7998840
 130.5182080  17.6474050 218.3146120 129.0930320  18.1366060 218.1682190
 129.4564540  14.1230160 217.8401490 130.1792670  14.6639100 218.1582710
 129.7289060  13.8493580 216.9643030 143.2656190  18.9922630 222.1073070
 143.7615310  18.7593500 222.8921950 143.0672260  18.1534470 221.6910710
 129.1456730  13.3736350 227.7424110 129.7932920  12.8233730 227.3019270
 129.5658570  13.6279500 228.5639920 144.6943350  17.6283580 224.6410750
 144.5842630  17.4739620 225.5793020 145.4550940  17.1004520 224.3986160
 143.0409070  13.5677710 231.0993750 143.6781290  14.1811850 231.4652940
 143.1883960  13.6038370 230.1542980 145.5833620  15.4591500 217.8816890
 146.5082930  15.3272680 217.6735180 145.5609410  15.5384320 218.8353340
 145.6572110  16.2302160 220.5073600 144.8623610  16.1647280 221.0366510
 145.8615390  17.1652800 220.4958950 142.5990530  30.2693710 224.5011990
 143.1949600  29.9478280 223.8246410 142.8568680  29.7965530 225.2925260
 128.8988730  13.5292020 230.4849430 128.5503550  13.9855840 231.2507610
 128.5676430  12.6349150 230.5671860 130.5053100  26.7011620 234.6502620
 130.4622730  26.3304530 235.5317080 130.6364110  27.6389190 234.7904440
 134.2059130  28.2571210 230.2512340 133.9650490  28.5245770 229.3642860
 135.1461770  28.4276940 230.3063200 136.4113550  14.7203900 234.0068850
 136.3502440  15.3125730 234.7564260 137.3513930  14.6129860 233.8619110
 139.0488110  14.3773960 233.6461140 139.6628520  14.6953250 232.9842220
 139.5937670  13.8922550 234.2657000 145.4663290  30.2765590 231.0522980
 144.9721570  30.6734460 230.3350110 144.8576580  29.6514800 231.4460260
 129.5709370  13.0568220 233.7600200 130.1192360  12.8756270 232.9966310
 129.6364680  12.2662330 234.2956510 130.3441130  29.6473870 231.7700400
 129.7501450  29.5158570 232.5090440 130.3364970  28.8112010 231.3042500
 139.7896150  12.9406100 229.9730430 138.9155990  13.2741210 229.7703360
 139.6806900  12.4679280 230.7982300 140.6968130  15.1476970 231.3572150
 140.3681490  14.3328730 230.9773880 141.6450430  15.1046780 231.2337840
 143.1502740  30.9189010 228.3309720 142.6905710  31.6704820 227.9567740
 142.5215200  30.1995480 228.2724520 129.9753360  27.0132250 230.7208440
 129.2487420  26.3937540 230.6534390 130.0362510  27.4072860 229.8506520
 133.5798460  29.2277250 227.5057850 134.0963480  28.6164610 226.9806110
 134.2295840  29.7306030 227.9968860 136.3193960  30.1185740 228.3326830
 136.6071770  29.8640040 227.4559840 136.8317180  29.5663100 228.9232400
 137.5370970  13.8575940 228.9123340 136.7542760  14.3321440 229.1920100
 137.2433900  12.9530770 228.8036520 142.0892040  14.5599040 226.9572430
 142.5300130  14.5044140 226.1094030 141.8199630  15.4757050 227.0282610
 143.9530610  14.1914280 224.9681250 143.8919010  13.2475500 224.8212270
 144.7322640  14.2994370 225.5134710 128.2583360  30.3306640 223.9305200
 128.0905400  29.6977320 224.6287090 127.3917870  30.5366040 223.5799390
 128.8811380  14.1623420 221.4337060 129.6390740  14.2752300 220.8601090
 128.4188550  14.9992620 221.3880490 135.4225190  16.2762690 224.4239370
 134.6099700  15.9019580 224.0835250 135.9266830  15.5207770 224.7260560
 139.9250170  12.9405140 225.6622440 140.5279540  13.5125350 226.1370960
 139.1843160  13.5044580 225.4396340 143.0684770  13.3426700 220.9362720
 143.2635400  14.2410150 221.2030150 142.2814640  13.1113780 221.4295670
 129.8646060  29.0239870 221.3755340 129.3393680  29.4047900 220.6717300
 129.7890640  29.6490640 222.0965050 131.2536530  14.6887470 219.9739030
 131.7829290  13.9017270 219.8446980 131.8864850  15.3678660 220.2074560
 133.4474370  14.4262610 223.0284420 132.8177110  13.7249920 223.1954550
 132.9079510  15.1866740 222.8117580 136.3866320  31.0401840 235.6995030
 137.3133630  30.8046110 235.7430990 136.3716750  31.8673840 235.2181060
 144.6211380  30.5827410 222.6969280 144.7963570  29.8965150 222.0530200
 143.9232950  31.1074460 222.3045950 133.5729930  13.7046590 235.4636910
 133.2914200  14.2080190 234.6997730 133.9549630  12.9068340 235.0979040
 132.4639030  30.9722250 220.2504590 133.1957850  30.6881530 219.7028480
 132.7232700  30.7335530 221.1403970 131.6253820  27.0886980 220.2550920
 130.9962700  27.5572080 220.8036750 131.7401650  26.2436200 220.6897110
 140.1745390  13.1200170 236.0417380 140.0610840  13.4394780 236.9368900
 140.9915130  13.5212680 235.7454660 142.9543880  30.2671700 235.5236070
 143.7469200  29.7720930 235.3162030 143.2477030  30.9461840 236.1311680
 139.0803540  21.1392640 206.4052120 138.9997590  20.2247250 206.1343830
 138.6667960  21.6359710 205.6991830 137.2121580  22.9171660 208.2861390
 136.4363680  22.4372100 208.5759960 137.8634510  22.2377310 208.1117550
 131.2287410  23.2291470 209.1637150 130.3972290  22.9740180 209.5633660
 131.8368390  23.3002240 209.8995070 141.2329010  27.3231850 207.0660520
 140.7710540  26.5519090 207.3947690 142.0454560  27.3497920 207.5712970
 131.2088670  27.2631560 209.3595170 131.5116710  26.3729300 209.1805390
 131.9532260  27.8201780 209.1317420 129.6379360  18.1893360 202.9479540
 128.7496060  18.5309330 202.8459420 129.9220550  17.9893680 202.0560370
 127.6012370  20.7899010 208.8319240 128.1728480  20.0221210 208.8322880
 127.6013910  21.0887770 207.9225850 137.4592320  29.6089860 206.6864510
 136.8403760  30.0647360 206.1158950 138.3144100  29.7641320 206.2854210
 136.6530570  25.5928850 208.2931550 136.5838850  24.6518790 208.1320680
 137.4150430  25.6830260 208.8654120 128.8437240  16.1983370 210.6188170
 128.6640080  15.3009120 210.8990930 128.4417320  16.7455240 211.2935120
 137.6835740  18.3999230 208.5200480 138.0600560  17.5271110 208.4074150
 137.5855250  18.7357930 207.6290920 131.8140750  16.7724860 203.9817920
 131.9207500  17.6728590 204.2886680 130.9033110  16.7242830 203.6912570
 141.4659860  15.8949670 205.4528820 142.2869480  15.4046240 205.4954300
 141.4993940  16.4847330 206.2060660 129.4623910  18.6943870 209.2270510
 130.1434020  18.9582240 209.8457910 129.1471960  17.8544740 209.5608520
 133.6548480  19.7411230 208.3143100 134.1626700  20.2392200 208.9548120
 134.1861720  18.9646430 208.1382460 145.7559410  17.9116420 212.0172450
 145.0511580  18.2998130 211.4987560 146.0217330  18.6066710 212.6193380
 131.9384580  14.3809790 212.5806520 131.9403020  14.8982180 211.7752420
 131.1088890  13.9039970 212.5576450 138.3255670  24.4929100 204.0796420
 137.7072940  24.9578550 203.5159140 138.8378920  25.1856580 204.4965930
 133.1887430  24.0204970 210.7580020 132.8556810  24.6473890 211.4001090
 133.3654110  24.5466850 209.9781690 141.7021340  17.8350050 208.2256360
 140.9976910  18.1234940 208.8059470 142.0633500  18.6450160 207.8655920
 131.6199910  16.0919750 210.5876970 131.9616720  16.9361800 210.2930840
 130.6815720  16.2403490 210.7042310 132.4006530  25.9885770 212.5729200
 133.0180530  26.6636850 212.2913650 131.5399650  26.3973750 212.4816700
 127.6938870  25.1785630 201.4536050 127.3166850  25.6672730 200.7220950
 127.9511940  25.8510910 202.0842580 143.3184120  27.4525180 210.4883840
 142.6347640  28.1224290 210.4800510 143.8578410  27.6505830 209.7228700
 144.7708260  17.2804840 208.6165570 143.8233170  17.3143820 208.7481000
 145.0958250  18.0943790 209.0014930 135.3027800  13.5802020 206.9121560
 135.6102780  13.0248910 206.1957060 134.3728500  13.7146480 206.7294550
 140.8542860  29.2969310 209.2029020 140.8670020  28.8931600 208.3351280
 140.3018080  30.0716600 209.0990450 142.1488280  26.0185530 204.2919190
 142.0384610  25.0759860 204.4168610 142.1456530  26.3801170 205.1781950
 140.2528300  24.1999150 210.5311630 140.6697090  23.9859260 209.6965090
 140.9768120  24.4571940 211.1020250 137.6908560  21.6450850 203.6481680
 136.7637840  21.5788230 203.8770150 137.8433380  22.5830980 203.5336920
 137.6777640  17.9167850 200.6448840 136.7381310  18.0781810 200.7301300
 137.9960900  18.6353530 200.0984830 144.1990400  22.5986370 210.6227870
 143.3709030  22.6679460 210.1478000 144.7940880  23.1840680 210.1543700
 141.7205850  23.2071150 204.1516930 141.1018270  22.8690700 203.5043230
 141.7030300  22.5630910 204.8596120 141.1632410  19.3855690 211.5682740
 140.7503590  20.2109400 211.8222730 140.4308360  18.8000730 211.3759100
 133.2965200  22.1715590 206.4301410 132.8922200  21.4592840 205.9347310
 133.3828320  21.8268830 207.3189450 133.7646900  25.8583150 208.5940620
 133.4675190  25.2528620 207.9148400 134.7146720  25.8960460 208.4829980
 132.0093820  18.9458800 210.2100450 132.5608410  19.0554140 209.4353700
 132.5237330  19.3196400 210.9255680 141.8532510  29.4315020 212.2563720
 141.3763070  30.2387210 212.0636330 141.1694300  28.7793350 212.4089930
 132.8565330  25.5964840 215.2448420 131.9593860  25.8204810 215.4921820
 132.8818200  25.7199780 214.2959820 139.8970550  22.4457960 201.1589680
 140.3363830  21.6080390 201.0127500 140.6098970  23.0787360 201.2453820
 131.6836550  22.4678160 213.8205790 131.5444320  23.3400960 214.1893190
 130.8017910  22.1250970 213.6753730 138.0065930  27.3854030 205.1270920
 138.4461840  28.1278360 204.7126310 137.9452820  27.6280600 206.0509880
 133.4816900  28.4099860 216.0290940 133.4532330  28.8142810 215.1619370
 133.3181870  27.4810220 215.8662540 143.4787690  13.7000770 199.4730720
 143.1660350  13.7927600 200.3729790 144.2400160  14.2781800 199.4228150
 129.9969830  21.0660570 203.9308060 129.8767430  21.7922660 203.3189330
 129.6870720  20.2963480 203.4535970 145.4331720  29.1926960 217.3255110
 145.9091440  29.6709850 218.0044190 146.0538880  29.1244450 216.6000610
 127.6355200  24.2375710 209.7376700 127.7135620  24.3724480 208.7932420
 128.2496880  23.5291600 209.9304820 128.8802830  25.9375900 206.1482880
 128.4730910  26.0790490 205.2936480 129.7715840  25.6536060 205.9454090
 144.8364970  26.3839810 214.4855120 144.9628030  26.1451690 213.5672300
 144.8786350  25.5524350 214.9577200 138.6981710  30.0867810 213.0549930
 139.2126380  29.9975820 213.8572360 137.8550790  30.4327510 213.3477840
 140.6736110  30.3723150 202.4833930 140.5137250  30.0826090 203.3815760
 140.5082820  29.5963280 201.9479160 133.1524490  30.1521680 204.2605550
 132.9766970  29.2357220 204.0473350 132.2980230  30.5108970 204.5003350
 140.3762240  27.8810710 201.0431930 139.6827400  27.8788000 200.3834210
 141.1185100  27.4570030 200.6126100 139.9412170  29.5073420 205.1180420
 140.3969120  28.7262800 205.4319040 140.2804690  30.2180240 205.6621600
 144.6888980  18.4372270 215.4504860 144.0733250  18.9451940 214.9220320
 144.3685400  17.5370600 215.3930800 127.6914720  25.2789880 212.2771160
 127.8545760  24.8095240 211.4590530 128.1567170  24.7713440 212.9420000
 132.4633490  14.4095640 207.3131730 132.0201640  15.1905180 206.9816250
 133.0218480  14.7325530 208.0202670 136.7503300  17.2764160 212.9167050
 136.2882670  17.4847180 213.7286990 136.3481410  16.4623510 212.6137720
 141.7507810  18.4973110 214.0463710 140.9001400  18.1978860 214.3672780
 141.5909600  18.7415120 213.1347530 138.8457520  19.9974860 216.1462500
 139.1710930  19.1638610 215.8064730 139.6337850  20.5203380 216.2940830
 135.5792310  14.0306340 202.1937560 134.9546490  14.0266210 202.9190870
 135.4922430  13.1637300 201.7973530 134.5009390  14.9542970 209.1721330
 134.7981720  15.8605800 209.0913350 135.0494950  14.4661750 208.5580900
 132.2547710  19.5329210 205.0412980 132.0288630  19.3166380 205.9459600
 131.4740240  19.9657670 204.6958950 139.4845470  19.5392580 203.6403630
 138.8854360  20.2628380 203.4567250 140.0325080  19.4769360 202.8580080
 134.6946920  20.4314790 215.7073250 134.5990520  19.4909520 215.5573650
 135.5378900  20.6529860 215.3121320 138.0910340  18.1756120 205.6706910
 138.4839910  18.4928320 204.8575600 138.4527190  17.2968000 205.7851430
 129.8257460  16.8428460 213.8607030 129.4320850  17.6903670 214.0679810
 129.1375860  16.2054830 214.0515670 136.4002510  16.9263430 216.9303770
 135.7100830  16.7335630 217.5649860 137.1434810  17.2098070 217.4628070
 127.1274510  14.7656920 207.8937110 126.8387560  15.3359780 208.6062090
 127.8720270  14.2861370 208.2568340 127.3144740  18.7077040 199.1039830
 127.2319410  19.6507800 199.2454820 126.9627800  18.5651950 198.2252180
 138.6765480  20.7661870 209.7657690 137.9446600  21.2748680 210.1147790
 138.2789820  19.9491850 209.4646470 135.1142870  17.4416070 208.1710180
 135.1178930  17.0006020 207.3214720 136.0093990  17.7633400 208.2782000
 130.9645250  17.3242560 207.1304390 130.6245300  17.8017790 207.8871440
 130.2022570  16.8707680 206.7705490 135.1763020  18.4428150 201.1616940
 135.2975840  18.4014630 202.1102760 134.7911530  19.3052300 201.0063670
 139.1391390  16.2195550 209.1780630 139.1564130  16.6704200 210.0222480
 138.8906970  15.3201190 209.3914070 134.1884520  20.7529290 200.5600240
 133.6201420  20.3047540 199.9336150 134.8973520  21.1122070 200.0265390
 142.5662140  13.6327730 215.0167010 142.8907910  12.9017390 215.5424990
 142.6018650  13.3141370 214.1148000 129.2653700  24.6541310 214.4366970
 128.8808490  24.0134980 215.0349930 129.5765890  25.3577430 215.0061700
 135.4150840  21.5017850 209.9175590 135.7820970  21.0276420 210.6636930
 135.2255900  22.3759420 210.2583930 128.2791330  16.2461540 206.0469060
 127.9938250  15.8817210 206.8847680 128.2170190  15.5142000 205.4332200
 133.2050210  20.5426490 212.2359800 132.9007280  21.4218470 212.4610160
 134.1596670  20.6026280 212.2717240 131.7332000  24.7487480 202.8326650
 130.9594260  24.2085100 202.6725370 132.4626630  24.2294090 202.4944410
 142.4919980  23.7452840 208.6253040 143.2119100  24.2408130 208.2349150
 142.2901800  23.0670730 207.9806910 137.9529920  15.1390800 202.7682430
 137.1394530  14.6403970 202.6927740 137.7591870  15.9789050 202.3518780
 137.8738780  23.8161900 214.5122040 137.8076090  22.8957570 214.2579630
 137.2443920  23.9137340 215.2266680 140.6678310  19.5110450 201.0644590
 141.5557930  19.8227680 200.8895930 140.6383400  18.6382700 200.6725170
 131.7769400  24.4167860 206.4705460 132.2948070  23.6136120 206.4162350
 131.3253420  24.3547000 207.3122290 136.6638900  25.6834140 201.7432760
 137.0054600  26.4276370 201.2476080 135.8351610  25.9965260 202.1057590
 129.2613940  21.3829230 213.3831160 128.9028880  22.0483080 213.9704500
 128.9668500  20.5512780 213.7543780 132.4627060  21.8413470 216.2670710
 132.1627200  21.9870650 215.3698530 133.2338300  21.2818760 216.1744100
 137.8055510  26.6382470 214.2625840 137.8200050  25.7063430 214.0444750
 137.0980610  26.7242230 214.9015610 142.9392580  20.8222290 200.5324450
 142.8556300  21.2536510 199.6820890 143.6586770  21.2820640 200.9651270
 144.0166720  23.2789810 213.6094420 143.2914910  23.8718590 213.4123810
 144.5442180  23.2713350 212.8107790 143.9679830  27.6764550 203.2606580
 143.3255990  27.0220170 203.5350300 143.5810490  28.0819640 202.4847250
 139.5466310  25.0049980 207.1078270 139.8990130  24.4078110 206.4479640
 138.6628640  24.6794210 207.2786520 135.6329590  25.7647670 204.5148680
 136.3200720  26.3116880 204.8956270 134.8462010  26.3088400 204.5498290
 127.7721990  21.3820490 200.0065760 128.6416840  21.6645290 200.2901680
 127.2812310  22.1956360 199.8914570 134.9356800  22.7693700 204.1274040
 135.3919580  23.5798950 204.3534230 134.5845010  22.4516840 204.9592530
 137.2389410  28.2800040 211.3566340 137.8831630  28.4859420 212.0339760
 137.6018850  27.5188440 210.9037190 130.8368580  13.1131350 204.5996560
 130.7083210  13.1049250 205.5481480 130.0130600  13.4514440 204.2487570
 138.5121490  26.2832390 210.0743790 139.1543720  25.5825550 210.1875960
 139.0370840  27.0630830 209.8940680 142.3577210  26.5681010 199.7982930
 142.1314790  25.8511450 200.3907570 141.9673410  26.3193450 198.9604680
 140.2859110  27.0827290 213.2779850 140.6215350  27.6693980 213.9557770
 139.3659450  26.9520000 213.5077640 128.1393240  30.5947870 200.5727390
 128.4990880  31.1937210 199.9184660 127.9985580  31.1407760 201.3462420
 127.8362510  14.8722470 214.0603260 127.1221030  15.0719390 214.6655870
 128.2557550  14.0962040 214.4318060 141.9393460  24.4852950 201.4597090
 141.6515160  24.9465640 202.2474970 142.7345630  24.0250720 201.7281310
 128.1235100  28.8602730 215.0469790 128.2326220  27.9197470 214.9065180
 127.4715660  29.1257480 214.3983520 136.1147690  27.1318620 216.4467910
 135.7944560  26.4127860 216.9913600 135.4406050  27.8073690 216.5203970
 134.1561860  27.9779070 201.3901060 134.1471960  28.7108760 200.7745570
 133.2360220  27.7310650 201.4828020 129.7568500  23.1993960 202.1347820
 129.1496450  23.9392860 202.1443120 130.2317850  23.2893320 201.3086020
 139.3301290  17.3644780 211.8104710 139.6982110  16.5439990 212.1384280
 138.4699490  17.4246670 212.2260360 142.6963320  16.3201720 202.6192270
 142.0676480  16.4247390 201.9050500 142.2015240  16.5398500 203.4086150
 137.1421460  28.0407310 200.0526250 137.2433440  27.8371300 199.1228230
 136.2423200  27.7865590 200.2574030 134.6647350  18.5987670 204.0350150
 133.9563500  19.0674010 204.4763760 134.9491830  17.9409680 204.6695340
 136.2903280  20.0184370 212.0342680 136.7888530  20.4930190 212.6994530
 136.4326230  19.0947890 212.2412710 138.6962780  15.3238330 205.4745940
 138.5730560  15.3424460 204.5255450 139.6447340  15.3717270 205.5944340
 135.7839570  30.5593630 204.7473920 136.0381070  30.5215020 203.8253290
 134.8352050  30.4326960 204.7402170 132.8682370  16.9072750 201.4100860
 133.7172900  17.3442900 201.3441050 132.5013640  17.2193010 202.2372920
 143.4970140  16.2352330 212.8771070 142.9943740  16.9757730 213.2164880
 144.3126800  16.6236330 212.5607860 141.7892150  21.4785510 206.3232430
 140.8482290  21.4935740 206.4980120 142.1036220  20.6921470 206.7692730
 131.7673790  23.1605110 199.8836390 132.5337060  23.0486470 200.4461820
 131.8448480  22.4643080 199.2313160 130.4620550  20.5930180 200.5669280
 130.5424140  19.6457690 200.6786680 131.3540300  20.9237060 200.6729940
 143.7917730  28.6494360 207.9986690 143.9165150  29.4725530 208.4710500
 144.6583290  28.4385090 207.6510840 131.2635260  30.7425570 207.6703820
 131.9997740  30.1941030 207.9412390 131.6476180  31.6081580 207.5309810
 128.1480740  26.8099140 203.5445330 127.2220520  27.0520280 203.5350740
 128.6137170  27.6373400 203.4230080 130.2693540  29.9271640 216.8589400
 131.0706270  30.2483690 217.2724800 129.7545360  29.5667220 217.5809310
 134.3737570  29.9155880 199.4929390 135.1666180  30.2044710 199.0411180
 133.8541920  29.4848050 198.8141870 139.1058170  26.0351510 216.8064810
 138.4996330  26.0583110 216.0660560 138.8012280  25.3034550 217.3432060
 140.5358540  29.7631800 215.4174220 141.4880290  29.6789820 215.3674460
 140.3886760  30.4273510 216.0908010 143.4267740  29.1426010 200.9166130
 143.1409250  28.7291150 200.1020310 143.2287290  30.0713720 200.7966650
 127.9891350  22.4145100 215.8025450 128.4930370  21.8352380 216.3741680
 127.2498770  22.6985330 216.3401820 134.8914970  25.1359290 199.3571740
 134.7865610  24.5211640 200.0833120 134.7239190  24.6125180 198.5734750
 135.0429290  23.8216090 215.3360970 134.2774960  24.3901090 215.2515640
 135.2245250  23.5292300 214.4429200 138.1317700  24.1979320 199.9613730
 137.5827800  24.6448620 200.6056470 138.7536960  23.6928570 200.4851400
 142.1852640  25.5521420 215.8935990 142.9262110  25.8897180 215.3903450
 141.4225320  25.7213480 215.3405760 130.0214430  20.5574690 216.6975520
 130.0619770  20.2588560 217.6060750 130.8759930  20.9582300 216.5383040
 133.7992820  23.1570240 201.8579030 134.2209240  22.9910110 202.7010420
 133.9243660  22.3470470 201.3634170 131.9620240  19.1366790 214.6650010
 131.4316700  18.6457740 214.0373350 132.6308310  19.5650990 214.1307940
 136.3120460  22.1807850 199.1056130 136.8326120  21.4656870 198.7397280
 136.9588860  22.8193720 199.4056640 140.8598300  23.6036250 214.4291200
 141.2739320  23.7581330 215.2781620 139.9249300  23.7291470 214.5916980
 141.3320470  20.9432410 216.4330350 141.9141240  20.1884730 216.3450830
 141.5082240  21.4739850 215.6561830 132.4492540  16.1029160 214.7447300
 132.3549410  15.4849910 214.0198170 131.8689930  16.8295450 214.5177210
 135.2153980  14.6602400 211.7774690 134.7671280  14.6826660 210.9320240
 134.5819180  14.2621420 212.3744990 135.6213530  23.5556730 212.3987130
 136.0401640  24.3989460 212.2263370 134.7022160  23.6928770 212.1693910
 137.9577430  21.2872910 213.7824970 138.0773640  20.6914050 214.5219810
 138.8171430  21.3242600 213.3626270 140.2965330  21.8410100 212.3587480
 139.7700550  22.3652720 211.7552620 140.6396670  22.4737490 212.9897210
 132.6951720  19.2303470 198.8037190 132.4940780  18.3670830 199.1650530
 132.5243770  19.1436830 197.8658790 133.4720950  29.8609740 213.5144860
 132.9342040  30.5855800 213.1953560 133.7254910  29.3840080 212.7242200
 134.7246200  17.8294260 215.0400790 135.3145890  17.5210110 215.7278610
 133.9066440  17.3574010 215.1960690 139.5439630  17.4460070 215.2733810
 138.8555150  16.7841610 215.2083800 140.2645650  16.9998340 215.7182270
 140.1740030  14.0411700 201.3324070 140.4542320  13.1979600 201.6883490
 139.4005760  14.2734810 201.8462820 131.4934520  16.3304090 198.7915070
 131.7960420  16.3371520 197.8834220 132.2329110  15.9801950 199.2882730
 136.3283160  31.0960950 213.7731510 136.2541860  31.9996090 214.0803880
 135.4262000  30.7772850 213.7453580 134.7119450  15.2738710 199.7771270
 134.3641450  14.5962700 199.1973720 134.9132220  14.8128220 200.5914660
 136.8768490  30.2619460 201.3957870 137.7719280  30.6004430 201.4176630
 136.9086120  29.5398870 200.7682150 130.5164650  25.6346510 199.6244870
 130.9539520  26.1776180 200.2802450 131.0012380  24.8093460 199.6341210
 127.7310450  28.4235540 207.0765130 128.0613460  27.5556600 206.8443770
 128.1601450  28.6294060 207.9070090 132.3272370  26.7544550 204.7367100
 132.0267910  26.6309520 205.6371010 132.2209860  25.8953140 204.3282830
 128.2200660  29.2906130 209.8146760 127.7831650  29.4706930 210.6470910
 128.7878340  30.0480750 209.6728480 143.8562840  28.7923130 214.1024070
 143.2564830  28.8515690 213.3587990 143.9856740  27.8528110 214.2320920
 145.0964290  26.5340950 199.4393780 144.2657250  26.6017600 199.9101010
 145.2736120  27.4245070 199.1360640 144.5520750  23.2788430 201.9427980
 145.3139660  23.8485080 202.0487670 144.5675120  22.7115630 202.7136290
 128.0525090  21.8026360 206.1735640 127.3973930  21.5338000 205.5295340
 128.8903040  21.6930840 205.7237620 145.5580720  24.1338530 206.7869910
 145.9289550  23.3505850 206.3805880 146.1982650  24.8227630 206.6087210
 142.5414480  25.5175110 212.2000230 141.7274320  25.9472270 212.4626020
 142.9488680  26.1293520 211.5869280 144.6039920  23.5722800 199.1000500
 144.8788760  24.4801680 198.9719720 144.4150660  23.5085330 200.0362490
 141.0015530  16.5967650 200.3954130 141.4200410  16.4098630 199.5550790
 140.6951590  15.7446700 200.7057060 144.5005260  21.5091790 204.0929930
 144.1248860  20.7419720 203.6611220 143.7708380  21.8914490 204.5804860
 129.0901020  22.1878930 210.7138980 129.4574060  22.1006330 211.5935000
 128.5211840  21.4245480 210.6145840 143.8904880  20.6563310 213.7269450
 143.6590970  20.4276060 212.8267400 144.1509430  21.5762860 213.6814340
 128.6417020  19.0988020 214.6197400 127.7473070  19.0654780 214.9591110
 129.1814570  19.2974810 215.3848650 142.3292950  15.8819740 216.5049150
 143.2063130  15.8903140 216.8883150 142.3413790  15.1450580 215.8941500
 127.2663170  19.0125290 202.1160970 126.3627250  19.2755490 201.9412630
 127.7503790  19.2836460 201.3360930 143.7756220  19.7349280 207.3937170
 144.2993700  19.2411930 206.7627340 144.3615640  19.8699640 208.1384740
 143.9545940  19.8189150 210.9156720 143.0048650  19.7852690 211.0301710
 144.1358950  20.7289260 210.6806490 129.8090380  18.0690830 200.0255350
 130.5182080  17.6474050 199.5402630 129.0930320  18.1366060 199.3938700
 129.4564540  14.1230160 199.0658000 130.1792670  14.6639100 199.3839220
 129.7289060  13.8493580 198.1899540 143.2656190  18.9922630 203.3329580
 143.7615310  18.7593500 204.1178460 143.0672260  18.1534470 202.9167220
 129.1456730  13.3736350 208.9680620 129.7932920  12.8233730 208.5275780
 129.5658570  13.6279500 209.7896430 144.6943350  17.6283580 205.8667260
 144.5842630  17.4739620 206.8049530 145.4550940  17.1004520 205.6242670
 143.0409070  13.5677710 212.3250260 143.6781290  14.1811850 212.6909450
 143.1883960  13.6038370 211.3799490 145.5833620  15.4591500 199.1073400
 146.5082930  15.3272680 198.8991690 145.5609410  15.5384320 200.0609850
 145.6572110  16.2302160 201.7330110 144.8623610  16.1647280 202.2623020
 145.8615390  17.1652800 201.7215460 142.5990530  30.2693710 205.7268500
 143.1949600  29.9478280 205.0502920 142.8568680  29.7965530 206.5181770
 128.8988730  13.5292020 211.7105940 128.5503550  13.9855840 212.4764120
 128.5676430  12.6349150 211.7928370 130.5053100  26.7011620 215.8759130
 130.4622730  26.3304530 216.7573590 130.6364110  27.6389190 216.0160950
 134.2059130  28.2571210 211.4768850 133.9650490  28.5245770 210.5899370
 135.1461770  28.4276940 211.5319710 136.4113550  14.7203900 215.2325360
 136.3502440  15.3125730 215.9820770 137.3513930  14.6129860 215.0875620
 139.0488110  14.3773960 214.8717650 139.6628520  14.6953250 214.2098730
 139.5937670  13.8922550 215.4913510 145.4663290  30.2765590 212.2779490
 144.9721570  30.6734460 211.5606620 144.8576580  29.6514800 212.6716770
 129.5709370  13.0568220 214.9856710 130.1192360  12.8756270 214.2222820
 129.6364680  12.2662330 215.5213020 130.3441130  29.6473870 212.9956910
 129.7501450  29.5158570 213.7346950 130.3364970  28.8112010 212.5299010
 139.7896150  12.9406100 211.1986940 138.9155990  13.2741210 210.9959870
 139.6806900  12.4679280 212.0238810 140.6968130  15.1476970 212.5828660
 140.3681490  14.3328730 212.2030390 141.6450430  15.1046780 212.4594350
 143.1502740  30.9189010 209.5566230 142.6905710  31.6704820 209.1824250
 142.5215200  30.1995480 209.4981030 129.9753360  27.0132250 211.9464950
 129.2487420  26.3937540 211.8790900 130.0362510  27.4072860 211.0763030
 133.5798460  29.2277250 208.7314360 134.0963480  28.6164610 208.2062620
 134.2295840  29.7306030 209.2225370 136.3193960  30.1185740 209.5583340
 136.6071770  29.8640040 208.6816350 136.8317180  29.5663100 210.1488910
 137.5370970  13.8575940 210.1379850 136.7542760  14.3321440 210.4176610
 137.2433900  12.9530770 210.0293030 142.0892040  14.5599040 208.1828940
 142.5300130  14.5044140 207.3350540 141.8199630  15.4757050 208.2539120
 143.9530610  14.1914280 206.1937760 143.8919010  13.2475500 206.0468780
 144.7322640  14.2994370 206.7391220 128.2583360  30.3306640 205.1561710
 128.0905400  29.6977320 205.8543600 127.3917870  30.5366040 204.8055900
 128.8811380  14.1623420 202.6593570 129.6390740  14.2752300 202.0857600
 128.4188550  14.9992620 202.6137000 135.4225190  16.2762690 205.6495880
 134.6099700  15.9019580 205.3091760 135.9266830  15.5207770 205.9517070
 139.9250170  12.9405140 206.8878950 140.5279540  13.5125350 207.3627470
 139.1843160  13.5044580 206.6652850 143.0684770  13.3426700 202.1619230
 143.2635400  14.2410150 202.4286660 142.2814640  13.1113780 202.6552180
 129.8646060  29.0239870 202.6011850 129.3393680  29.4047900 201.8973810
 129.7890640  29.6490640 203.3221560 131.2536530  14.6887470 201.1995540
 131.7829290  13.9017270 201.0703490 131.8864850  15.3678660 201.4331070
 133.4474370  14.4262610 204.2540930 132.8177110  13.7249920 204.4211060
 132.9079510  15.1866740 204.0374090 136.3866320  31.0401840 216.9251540
 137.3133630  30.8046110 216.9687500 136.3716750  31.8673840 216.4437570
 144.6211380  30.5827410 203.9225790 144.7963570  29.8965150 203.2786710
 143.9232950  31.1074460 203.5302460 133.5729930  13.7046590 216.6893420
 133.2914200  14.2080190 215.9254240 133.9549630  12.9068340 216.3235550
 132.4639030  30.9722250 201.4761100 133.1957850  30.6881530 200.9284990
 132.7232700  30.7335530 202.3660480 131.6253820  27.0886980 201.4807430
 130.9962700  27.5572080 202.0293260 131.7401650  26.2436200 201.9153620
 140.1745390  13.1200170 217.2673890 140.0610840  13.4394780 218.1625410
 140.9915130  13.5212680 216.9711170 142.9543880  30.2671700 216.7492580
 143.7469200  29.7720930 216.5418540 143.2477030  30.9461840 217.3568190
 139.0803540  21.1392640 187.6308630 138.9997590  20.2247250 187.3600340
 138.6667960  21.6359710 186.9248340 137.2121580  22.9171660 189.5117900
 136.4363680  22.4372100 189.8016470 137.8634510  22.2377310 189.3374060
 131.2287410  23.2291470 190.3893660 130.3972290  22.9740180 190.7890170
 131.8368390  23.3002240 191.1251580 141.2329010  27.3231850 188.2917030
 140.7710540  26.5519090 188.6204200 142.0454560  27.3497920 188.7969480
 131.2088670  27.2631560 190.5851680 131.5116710  26.3729300 190.4061900
 131.9532260  27.8201780 190.3573930 129.6379360  18.1893360 184.1736050
 128.7496060  18.5309330 184.0715930 129.9220550  17.9893680 183.2816880
 127.6012370  20.7899010 190.0575750 128.1728480  20.0221210 190.0579390
 127.6013910  21.0887770 189.1482360 137.4592320  29.6089860 187.9121020
 136.8403760  30.0647360 187.3415460 138.3144100  29.7641320 187.5110720
 136.6530570  25.5928850 189.5188060 136.5838850  24.6518790 189.3577190
 137.4150430  25.6830260 190.0910630 128.8437240  16.1983370 191.8444680
 128.6640080  15.3009120 192.1247440 128.4417320  16.7455240 192.5191630
 137.6835740  18.3999230 189.7456990 138.0600560  17.5271110 189.6330660
 137.5855250  18.7357930 188.8547430 131.8140750  16.7724860 185.2074430
 131.9207500  17.6728590 185.5143190 130.9033110  16.7242830 184.9169080
 141.4659860  15.8949670 186.6785330 142.2869480  15.4046240 186.7210810
 141.4993940  16.4847330 187.4317170 129.4623910  18.6943870 190.4527020
 130.1434020  18.9582240 191.0714420 129.1471960  17.8544740 190.7865030
 133.6548480  19.7411230 189.5399610 134.1626700  20.2392200 190.1804630
 134.1861720  18.9646430 189.3638970 145.7559410  17.9116420 193.2428960
 145.0511580  18.2998130 192.7244070 146.0217330  18.6066710 193.8449890
 131.9384580  14.3809790 193.8063030 131.9403020  14.8982180 193.0008930
 131.1088890  13.9039970 193.7832960 138.3255670  24.4929100 185.3052930
 137.7072940  24.9578550 184.7415650 138.8378920  25.1856580 185.7222440
 133.1887430  24.0204970 191.9836530 132.8556810  24.6473890 192.6257600
 133.3654110  24.5466850 191.2038200 141.7021340  17.8350050 189.4512870
 140.9976910  18.1234940 190.0315980 142.0633500  18.6450160 189.0912430
 131.6199910  16.0919750 191.8133480 131.9616720  16.9361800 191.5187350
 130.6815720  16.2403490 191.9298820 132.4006530  25.9885770 193.7985710
 133.0180530  26.6636850 193.5170160 131.5399650  26.3973750 193.7073210
 143.3184120  27.4525180 191.7140350 142.6347640  28.1224290 191.7057020
 143.8578410  27.6505830 190.9485210 144.7708260  17.2804840 189.8422080
 143.8233170  17.3143820 189.9737510 145.0958250  18.0943790 190.2271440
 135.3027800  13.5802020 188.1378070 135.6102780  13.0248910 187.4213570
 134.3728500  13.7146480 187.9551060 140.8542860  29.2969310 190.4285530
 140.8670020  28.8931600 189.5607790 140.3018080  30.0716600 190.3246960
 142.1488280  26.0185530 185.5175700 142.0384610  25.0759860 185.6425120
 142.1456530  26.3801170 186.4038460 140.2528300  24.1999150 191.7568140
 140.6697090  23.9859260 190.9221600 140.9768120  24.4571940 192.3276760
 137.6908560  21.6450850 184.8738190 136.7637840  21.5788230 185.1026660
 137.8433380  22.5830980 184.7593430 137.6777640  17.9167850 181.8705350
 136.7381310  18.0781810 181.9557810 137.9960900  18.6353530 181.3241340
 144.1990400  22.5986370 191.8484380 143.3709030  22.6679460 191.3734510
 144.7940880  23.1840680 191.3800210 141.7205850  23.2071150 185.3773440
 141.1018270  22.8690700 184.7299740 141.7030300  22.5630910 186.0852630
 141.1632410  19.3855690 192.7939250 140.7503590  20.2109400 193.0479240
 140.4308360  18.8000730 192.6015610 133.2965200  22.1715590 187.6557920
 132.8922200  21.4592840 187.1603820 133.3828320  21.8268830 188.5445960
 133.7646900  25.8583150 189.8197130 133.4675190  25.2528620 189.1404910
 134.7146720  25.8960460 189.7086490 132.0093820  18.9458800 191.4356960
 132.5608410  19.0554140 190.6610210 132.5237330  19.3196400 192.1512190
 141.8532510  29.4315020 193.4820230 141.3763070  30.2387210 193.2892840
 141.1694300  28.7793350 193.6346440 132.8565330  25.5964840 196.4704930
 131.9593860  25.8204810 196.7178330 132.8818200  25.7199780 195.5216330
 139.8970550  22.4457960 182.3846190 140.3363830  21.6080390 182.2384010
 140.6098970  23.0787360 182.4710330 131.6836550  22.4678160 195.0462300
 131.5444320  23.3400960 195.4149700 130.8017910  22.1250970 194.9010240
 138.0065930  27.3854030 186.3527430 138.4461840  28.1278360 185.9382820
 137.9452820  27.6280600 187.2766390 133.4816900  28.4099860 197.2547450
 133.4532330  28.8142810 196.3875880 133.3181870  27.4810220 197.0919050
 143.4787690  13.7000770 180.6987230 143.1660350  13.7927600 181.5986300
 144.2400160  14.2781800 180.6484660 129.9969830  21.0660570 185.1564570
 129.8767430  21.7922660 184.5445840 129.6870720  20.2963480 184.6792480
 145.4331720  29.1926960 198.5511620 145.9091440  29.6709850 199.2300700
 146.0538880  29.1244450 197.8257120 127.6355200  24.2375710 190.9633210
 127.7135620  24.3724480 190.0188930 128.2496880  23.5291600 191.1561330
 128.8802830  25.9375900 187.3739390 128.4730910  26.0790490 186.5192990
 129.7715840  25.6536060 187.1710600 144.8364970  26.3839810 195.7111630
 144.9628030  26.1451690 194.7928810 144.8786350  25.5524350 196.1833710
 138.6981710  30.0867810 194.2806440 139.2126380  29.9975820 195.0828870
 137.8550790  30.4327510 194.5734350 140.6736110  30.3723150 183.7090440
 140.5137250  30.0826090 184.6072270 140.5082820  29.5963280 183.1735670
 133.1524490  30.1521680 185.4862060 132.9766970  29.2357220 185.2729860
 132.2980230  30.5108970 185.7259860 140.3762240  27.8810710 182.2688440
 139.6827400  27.8788000 181.6090720 141.1185100  27.4570030 181.8382610
 139.9412170  29.5073420 186.3436930 140.3969120  28.7262800 186.6575550
 140.2804690  30.2180240 186.8878110 144.6888980  18.4372270 196.6761370
 144.0733250  18.9451940 196.1476830 144.3685400  17.5370600 196.6187310
 127.6914720  25.2789880 193.5027670 127.8545760  24.8095240 192.6847040
 128.1567170  24.7713440 194.1676510 132.4633490  14.4095640 188.5388240
 132.0201640  15.1905180 188.2072760 133.0218480  14.7325530 189.2459180
 136.7503300  17.2764160 194.1423560 136.2882670  17.4847180 194.9543500
 136.3481410  16.4623510 193.8394230 141.7507810  18.4973110 195.2720220
 140.9001400  18.1978860 195.5929290 141.5909600  18.7415120 194.3604040
 138.8457520  19.9974860 197.3719010 139.1710930  19.1638610 197.0321240
 139.6337850  20.5203380 197.5197340 135.5792310  14.0306340 183.4194070
 134.9546490  14.0266210 184.1447380 135.4922430  13.1637300 183.0230040
 134.5009390  14.9542970 190.3977840 134.7981720  15.8605800 190.3169860
 135.0494950  14.4661750 189.7837410 132.2547710  19.5329210 186.2669490
 132.0288630  19.3166380 187.1716110 131.4740240  19.9657670 185.9215460
 139.4845470  19.5392580 184.8660140 138.8854360  20.2628380 184.6823760
 140.0325080  19.4769360 184.0836590 134.6946920  20.4314790 196.9329760
 134.5990520  19.4909520 196.7830160 135.5378900  20.6529860 196.5377830
 138.0910340  18.1756120 186.8963420 138.4839910  18.4928320 186.0832110
 138.4527190  17.2968000 187.0107940 129.8257460  16.8428460 195.0863540
 129.4320850  17.6903670 195.2936320 129.1375860  16.2054830 195.2772180
 136.4002510  16.9263430 198.1560280 135.7100830  16.7335630 198.7906370
 137.1434810  17.2098070 198.6884580 127.1274510  14.7656920 189.1193620
 126.8387560  15.3359780 189.8318600 127.8720270  14.2861370 189.4824850
 127.3144740  18.7077040 180.3296340 127.2319410  19.6507800 180.4711330
 126.9627800  18.5651950 179.4508690 138.6765480  20.7661870 190.9914200
 137.9446600  21.2748680 191.3404300 138.2789820  19.9491850 190.6902980
 135.1142870  17.4416070 189.3966690 135.1178930  17.0006020 188.5471230
 136.0093990  17.7633400 189.5038510 130.9645250  17.3242560 188.3560900
 130.6245300  17.8017790 189.1127950 130.2022570  16.8707680 187.9962000
 135.1763020  18.4428150 182.3873450 135.2975840  18.4014630 183.3359270
 134.7911530  19.3052300 182.2320180 139.1391390  16.2195550 190.4037140
 139.1564130  16.6704200 191.2478990 138.8906970  15.3201190 190.6170580
 134.1884520  20.7529290 181.7856750 133.6201420  20.3047540 181.1592660
 134.8973520  21.1122070 181.2521900 142.5662140  13.6327730 196.2423520
 142.8907910  12.9017390 196.7681500 142.6018650  13.3141370 195.3404510
 129.2653700  24.6541310 195.6623480 128.8808490  24.0134980 196.2606440
 129.5765890  25.3577430 196.2318210 135.4150840  21.5017850 191.1432100
 135.7820970  21.0276420 191.8893440 135.2255900  22.3759420 191.4840440
 128.2791330  16.2461540 187.2725570 127.9938250  15.8817210 188.1104190
 128.2170190  15.5142000 186.6588710 133.2050210  20.5426490 193.4616310
 132.9007280  21.4218470 193.6866670 134.1596670  20.6026280 193.4973750
 131.7332000  24.7487480 184.0583160 130.9594260  24.2085100 183.8981880
 132.4626630  24.2294090 183.7200920 142.4919980  23.7452840 189.8509550
 143.2119100  24.2408130 189.4605660 142.2901800  23.0670730 189.2063420
 137.9529920  15.1390800 183.9938940 137.1394530  14.6403970 183.9184250
 137.7591870  15.9789050 183.5775290 137.8738780  23.8161900 195.7378550
 137.8076090  22.8957570 195.4836140 137.2443920  23.9137340 196.4523190
 140.6678310  19.5110450 182.2901100 141.5557930  19.8227680 182.1152440
 140.6383400  18.6382700 181.8981680 131.7769400  24.4167860 187.6961970
 132.2948070  23.6136120 187.6418860 131.3253420  24.3547000 188.5378800
 136.6638900  25.6834140 182.9689270 137.0054600  26.4276370 182.4732590
 135.8351610  25.9965260 183.3314100 129.2613940  21.3829230 194.6087670
 128.9028880  22.0483080 195.1961010 128.9668500  20.5512780 194.9800290
 132.4627060  21.8413470 197.4927220 132.1627200  21.9870650 196.5955040
 133.2338300  21.2818760 197.4000610 137.8055510  26.6382470 195.4882350
 137.8200050  25.7063430 195.2701260 137.0980610  26.7242230 196.1272120
 142.9392580  20.8222290 181.7580960 142.8556300  21.2536510 180.9077400
 143.6586770  21.2820640 182.1907780 144.0166720  23.2789810 194.8350930
 143.2914910  23.8718590 194.6380320 144.5442180  23.2713350 194.0364300
 143.9679830  27.6764550 184.4863090 143.3255990  27.0220170 184.7606810
 143.5810490  28.0819640 183.7103760 139.5466310  25.0049980 188.3334780
 139.8990130  24.4078110 187.6736150 138.6628640  24.6794210 188.5043030
 135.6329590  25.7647670 185.7405190 136.3200720  26.3116880 186.1212780
 134.8462010  26.3088400 185.7754800 127.7721990  21.3820490 181.2322270
 128.6416840  21.6645290 181.5158190 127.2812310  22.1956360 181.1171080
 134.9356800  22.7693700 185.3530550 135.3919580  23.5798950 185.5790740
 134.5845010  22.4516840 186.1849040 137.2389410  28.2800040 192.5822850
 137.8831630  28.4859420 193.2596270 137.6018850  27.5188440 192.1293700
 130.8368580  13.1131350 185.8253070 130.7083210  13.1049250 186.7737990
 130.0130600  13.4514440 185.4744080 138.5121490  26.2832390 191.3000300
 139.1543720  25.5825550 191.4132470 139.0370840  27.0630830 191.1197190
 142.3577210  26.5681010 181.0239440 142.1314790  25.8511450 181.6164080
 141.9673410  26.3193450 180.1861190 140.2859110  27.0827290 194.5036360
 140.6215350  27.6693980 195.1814280 139.3659450  26.9520000 194.7334150
 127.8362510  14.8722470 195.2859770 127.1221030  15.0719390 195.8912380
 128.2557550  14.0962040 195.6574570 141.9393460  24.4852950 182.6853600
 141.6515160  24.9465640 183.4731480 142.7345630  24.0250720 182.9537820
 128.1235100  28.8602730 196.2726300 128.2326220  27.9197470 196.1321690
 127.4715660  29.1257480 195.6240030 136.1147690  27.1318620 197.6724420
 135.7944560  26.4127860 198.2170110 135.4406050  27.8073690 197.7460480
 134.1561860  27.9779070 182.6157570 134.1471960  28.7108760 182.0002080
 133.2360220  27.7310650 182.7084530 129.7568500  23.1993960 183.3604330
 129.1496450  23.9392860 183.3699630 130.2317850  23.2893320 182.5342530
 139.3301290  17.3644780 193.0361220 139.6982110  16.5439990 193.3640790
 138.4699490  17.4246670 193.4516870 142.6963320  16.3201720 183.8448780
 142.0676480  16.4247390 183.1307010 142.2015240  16.5398500 184.6342660
 137.1421460  28.0407310 181.2782760 137.2433440  27.8371300 180.3484740
 136.2423200  27.7865590 181.4830540 134.6647350  18.5987670 185.2606660
 133.9563500  19.0674010 185.7020270 134.9491830  17.9409680 185.8951850
 136.2903280  20.0184370 193.2599190 136.7888530  20.4930190 193.9251040
 136.4326230  19.0947890 193.4669220 138.6962780  15.3238330 186.7002450
 138.5730560  15.3424460 185.7511960 139.6447340  15.3717270 186.8200850
 135.7839570  30.5593630 185.9730430 136.0381070  30.5215020 185.0509800
 134.8352050  30.4326960 185.9658680 132.8682370  16.9072750 182.6357370
 133.7172900  17.3442900 182.5697560 132.5013640  17.2193010 183.4629430
 143.4970140  16.2352330 194.1027580 142.9943740  16.9757730 194.4421390
 144.3126800  16.6236330 193.7864370 141.7892150  21.4785510 187.5488940
 140.8482290  21.4935740 187.7236630 142.1036220  20.6921470 187.9949240
 131.7673790  23.1605110 181.1092900 132.5337060  23.0486470 181.6718330
 131.8448480  22.4643080 180.4569670 130.4620550  20.5930180 181.7925790
 130.5424140  19.6457690 181.9043190 131.3540300  20.9237060 181.8986450
 143.7917730  28.6494360 189.2243200 143.9165150  29.4725530 189.6967010
 144.6583290  28.4385090 188.8767350 131.2635260  30.7425570 188.8960330
 131.9997740  30.1941030 189.1668900 131.6476180  31.6081580 188.7566320
 128.1480740  26.8099140 184.7701840 127.2220520  27.0520280 184.7607250
 128.6137170  27.6373400 184.6486590 130.2693540  29.9271640 198.0845910
 131.0706270  30.2483690 198.4981310 129.7545360  29.5667220 198.8065820
 134.3737570  29.9155880 180.7185900 135.1666180  30.2044710 180.2667690
 133.8541920  29.4848050 180.0398380 139.1058170  26.0351510 198.0321320
 138.4996330  26.0583110 197.2917070 138.8012280  25.3034550 198.5688570
 140.5358540  29.7631800 196.6430730 141.4880290  29.6789820 196.5930970
 140.3886760  30.4273510 197.3164520 143.4267740  29.1426010 182.1422640
 143.1409250  28.7291150 181.3276820 143.2287290  30.0713720 182.0223160
 127.9891350  22.4145100 197.0281960 128.4930370  21.8352380 197.5998190
 127.2498770  22.6985330 197.5658330 134.8914970  25.1359290 180.5828250
 134.7865610  24.5211640 181.3089630 134.7239190  24.6125180 179.7991260
 135.0429290  23.8216090 196.5617480 134.2774960  24.3901090 196.4772150
 135.2245250  23.5292300 195.6685710 138.1317700  24.1979320 181.1870240
 137.5827800  24.6448620 181.8312980 138.7536960  23.6928570 181.7107910
 142.1852640  25.5521420 197.1192500 142.9262110  25.8897180 196.6159960
 141.4225320  25.7213480 196.5662270 130.0214430  20.5574690 197.9232030
 130.0619770  20.2588560 198.8317260 130.8759930  20.9582300 197.7639550
 133.7992820  23.1570240 183.0835540 134.2209240  22.9910110 183.9266930
 133.9243660  22.3470470 182.5890680 131.9620240  19.1366790 195.8906520
 131.4316700  18.6457740 195.2629860 132.6308310  19.5650990 195.3564450
 136.3120460  22.1807850 180.3312640 136.8326120  21.4656870 179.9653790
 136.9588860  22.8193720 180.6313150 140.8598300  23.6036250 195.6547710
 141.2739320  23.7581330 196.5038130 139.9249300  23.7291470 195.8173490
 141.3320470  20.9432410 197.6586860 141.9141240  20.1884730 197.5707340
 141.5082240  21.4739850 196.8818340 132.4492540  16.1029160 195.9703810
 132.3549410  15.4849910 195.2454680 131.8689930  16.8295450 195.7433720
 135.2153980  14.6602400 193.0031200 134.7671280  14.6826660 192.1576750
 134.5819180  14.2621420 193.6001500 135.6213530  23.5556730 193.6243640
 136.0401640  24.3989460 193.4519880 134.7022160  23.6928770 193.3950420
 137.9577430  21.2872910 195.0081480 138.0773640  20.6914050 195.7476320
 138.8171430  21.3242600 194.5882780 140.2965330  21.8410100 193.5843990
 139.7700550  22.3652720 192.9809130 140.6396670  22.4737490 194.2153720
 132.6951720  19.2303470 180.0293700 132.4940780  18.3670830 180.3907040
 132.5243770  19.1436830 179.0915300 133.4720950  29.8609740 194.7401370
 132.9342040  30.5855800 194.4210070 133.7254910  29.3840080 193.9498710
 134.7246200  17.8294260 196.2657300 135.3145890  17.5210110 196.9535120
 133.9066440  17.3574010 196.4217200 139.5439630  17.4460070 196.4990320
 138.8555150  16.7841610 196.4340310 140.2645650  16.9998340 196.9438780
 140.1740030  14.0411700 182.5580580 140.4542320  13.1979600 182.9140000
 139.4005760  14.2734810 183.0719330 131.4934520  16.3304090 180.0171580
 131.7960420  16.3371520 179.1090730 132.2329110  15.9801950 180.5139240
 136.3283160  31.0960950 194.9988020 136.2541860  31.9996090 195.3060390
 135.4262000  30.7772850 194.9710090 134.7119450  15.2738710 181.0027780
 134.3641450  14.5962700 180.4230230 134.9132220  14.8128220 181.8171170
 136.8768490  30.2619460 182.6214380 137.7719280  30.6004430 182.6433140
 136.9086120  29.5398870 181.9938660 127.7310450  28.4235540 188.3021640
 128.0613460  27.5556600 188.0700280 128.1601450  28.6294060 189.1326600
 132.3272370  26.7544550 185.9623610 132.0267910  26.6309520 186.8627520
 132.2209860  25.8953140 185.5539340 128.2200660  29.2906130 191.0403270
 127.7831650  29.4706930 191.8727420 128.7878340  30.0480750 190.8984990
 143.8562840  28.7923130 195.3280580 143.2564830  28.8515690 194.5844500
 143.9856740  27.8528110 195.4577430 145.0964290  26.5340950 180.6650290
 144.2657250  26.6017600 181.1357520 145.2736120  27.4245070 180.3617150
 144.5520750  23.2788430 183.1684490 145.3139660  23.8485080 183.2744180
 144.5675120  22.7115630 183.9392800 128.0525090  21.8026360 187.3992150
 127.3973930  21.5338000 186.7551850 128.8903040  21.6930840 186.9494130
 145.5580720  24.1338530 188.0126420 145.9289550  23.3505850 187.6062390
 146.1982650  24.8227630 187.8343720 142.5414480  25.5175110 193.4256740
 141.7274320  25.9472270 193.6882530 142.9488680  26.1293520 192.8125790
 144.6039920  23.5722800 180.3257010 144.8788760  24.4801680 180.1976230
 144.4150660  23.5085330 181.2619000 141.0015530  16.5967650 181.6210640
 141.4200410  16.4098630 180.7807300 140.6951590  15.7446700 181.9313570
 144.5005260  21.5091790 185.3186440 144.1248860  20.7419720 184.8867730
 143.7708380  21.8914490 185.8061370 129.0901020  22.1878930 191.9395490
 129.4574060  22.1006330 192.8191510 128.5211840  21.4245480 191.8402350
 143.8904880  20.6563310 194.9525960 143.6590970  20.4276060 194.0523910
 144.1509430  21.5762860 194.9070850 128.6417020  19.0988020 195.8453910
 127.7473070  19.0654780 196.1847620 129.1814570  19.2974810 196.6105160
 142.3292950  15.8819740 197.7305660 143.2063130  15.8903140 198.1139660
 142.3413790  15.1450580 197.1198010 127.2663170  19.0125290 183.3417480
 126.3627250  19.2755490 183.1669140 127.7503790  19.2836460 182.5617440
 143.7756220  19.7349280 188.6193680 144.2993700  19.2411930 187.9883850
 144.3615640  19.8699640 189.3641250 143.9545940  19.8189150 192.1413230
 143.0048650  19.7852690 192.2558220 144.1358950  20.7289260 191.9063000
 129.8090380  18.0690830 181.2511860 130.5182080  17.6474050 180.7659140
 129.0930320  18.1366060 180.6195210 129.4564540  14.1230160 180.2914510
 130.1792670  14.6639100 180.6095730 129.7289060  13.8493580 179.4156050
 143.2656190  18.9922630 184.5586090 143.7615310  18.7593500 185.3434970
 143.0672260  18.1534470 184.1423730 129.1456730  13.3736350 190.1937130
 129.7932920  12.8233730 189.7532290 129.5658570  13.6279500 191.0152940
 144.6943350  17.6283580 187.0923770 144.5842630  17.4739620 188.0306040
 145.4550940  17.1004520 186.8499180 143.0409070  13.5677710 193.5506770
 143.6781290  14.1811850 193.9165960 143.1883960  13.6038370 192.6056000
 145.5833620  15.4591500 180.3329910 146.5082930  15.3272680 180.1248200
 145.5609410  15.5384320 181.2866360 145.6572110  16.2302160 182.9586620
 144.8623610  16.1647280 183.4879530 145.8615390  17.1652800 182.9471970
 142.5990530  30.2693710 186.9525010 143.1949600  29.9478280 186.2759430
 142.8568680  29.7965530 187.7438280 128.8988730  13.5292020 192.9362450
 128.5503550  13.9855840 193.7020630 128.5676430  12.6349150 193.0184880
 130.5053100  26.7011620 197.1015640 130.4622730  26.3304530 197.9830100
 130.6364110  27.6389190 197.2417460 134.2059130  28.2571210 192.7025360
 133.9650490  28.5245770 191.8155880 135.1461770  28.4276940 192.7576220
 136.4113550  14.7203900 196.4581870 136.3502440  15.3125730 197.2077280
 137.3513930  14.6129860 196.3132130 139.0488110  14.3773960 196.0974160
 139.6628520  14.6953250 195.4355240 139.5937670  13.8922550 196.7170020
 145.4663290  30.2765590 193.5036000 144.9721570  30.6734460 192.7863130
 144.8576580  29.6514800 193.8973280 129.5709370  13.0568220 196.2113220
 130.1192360  12.8756270 195.4479330 129.6364680  12.2662330 196.7469530
 130.3441130  29.6473870 194.2213420 129.7501450  29.5158570 194.9603460
 130.3364970  28.8112010 193.7555520 139.7896150  12.9406100 192.4243450
 138.9155990  13.2741210 192.2216380 139.6806900  12.4679280 193.2495320
 140.6968130  15.1476970 193.8085170 140.3681490  14.3328730 193.4286900
 141.6450430  15.1046780 193.6850860 143.1502740  30.9189010 190.7822740
 142.6905710  31.6704820 190.4080760 142.5215200  30.1995480 190.7237540
 129.9753360  27.0132250 193.1721460 129.2487420  26.3937540 193.1047410
 130.0362510  27.4072860 192.3019540 133.5798460  29.2277250 189.9570870
 134.0963480  28.6164610 189.4319130 134.2295840  29.7306030 190.4481880
 136.3193960  30.1185740 190.7839850 136.6071770  29.8640040 189.9072860
 136.8317180  29.5663100 191.3745420 137.5370970  13.8575940 191.3636360
 136.7542760  14.3321440 191.6433120 137.2433900  12.9530770 191.2549540
 142.0892040  14.5599040 189.4085450 142.5300130  14.5044140 188.5607050
 141.8199630  15.4757050 189.4795630 143.9530610  14.1914280 187.4194270
 143.8919010  13.2475500 187.2725290 144.7322640  14.2994370 187.9647730
 128.2583360  30.3306640 186.3818220 128.0905400  29.6977320 187.0800110
 127.3917870  30.5366040 186.0312410 128.8811380  14.1623420 183.8850080
 129.6390740  14.2752300 183.3114110 128.4188550  14.9992620 183.8393510
 135.4225190  16.2762690 186.8752390 134.6099700  15.9019580 186.5348270
 135.9266830  15.5207770 187.1773580 139.9250170  12.9405140 188.1135460
 140.5279540  13.5125350 188.5883980 139.1843160  13.5044580 187.8909360
 143.0684770  13.3426700 183.3875740 143.2635400  14.2410150 183.6543170
 142.2814640  13.1113780 183.8808690 131.2536530  14.6887470 182.4252050
 131.7829290  13.9017270 182.2960000 131.8864850  15.3678660 182.6587580
 133.4474370  14.4262610 185.4797440 132.8177110  13.7249920 185.6467570
 132.9079510  15.1866740 185.2630600 136.3866320  31.0401840 198.1508050
 137.3133630  30.8046110 198.1944010 136.3716750  31.8673840 197.6694080
 144.6211380  30.5827410 185.1482300 144.7963570  29.8965150 184.5043220
 143.9232950  31.1074460 184.7558970 133.5729930  13.7046590 197.9149930
 133.2914200  14.2080190 197.1510750 133.9549630  12.9068340 197.5492060
 131.6253820  27.0886980 182.7063940 130.9962700  27.5572080 183.2549770
 131.7401650  26.2436200 183.1410130 140.1745390  13.1200170 198.4930400
 140.0610840  13.4394780 199.3881920 140.9915130  13.5212680 198.1967680
 142.9543880  30.2671700 197.9749090 143.7469200  29.7720930 197.7675050
 143.2477030  30.9461840 198.5824700 139.0803540  21.1392640 168.8565140
 138.9997590  20.2247250 168.5856850 138.6667960  21.6359710 168.1504850
 137.2121580  22.9171660 170.7374410 136.4363680  22.4372100 171.0272980
 137.8634510  22.2377310 170.5630570 131.2287410  23.2291470 171.6150170
 130.3972290  22.9740180 172.0146680 131.8368390  23.3002240 172.3508090
 141.2329010  27.3231850 169.5173540 140.7710540  26.5519090 169.8460710
 142.0454560  27.3497920 170.0225990 131.2088670  27.2631560 171.8108190
 131.5116710  26.3729300 171.6318410 131.9532260  27.8201780 171.5830440
 129.6379360  18.1893360 165.3992560 128.7496060  18.5309330 165.2972440
 129.9220550  17.9893680 164.5073390 127.6012370  20.7899010 171.2832260
 128.1728480  20.0221210 171.2835900 127.6013910  21.0887770 170.3738870
 137.4592320  29.6089860 169.1377530 136.8403760  30.0647360 168.5671970
 138.3144100  29.7641320 168.7367230 136.6530570  25.5928850 170.7444570
 136.5838850  24.6518790 170.5833700 137.4150430  25.6830260 171.3167140
 128.8437240  16.1983370 173.0701190 128.6640080  15.3009120 173.3503950
 128.4417320  16.7455240 173.7448140 137.6835740  18.3999230 170.9713500
 138.0600560  17.5271110 170.8587170 137.5855250  18.7357930 170.0803940
 131.8140750  16.7724860 166.4330940 131.9207500  17.6728590 166.7399700
 130.9033110  16.7242830 166.1425590 141.4659860  15.8949670 167.9041840
 142.2869480  15.4046240 167.9467320 141.4993940  16.4847330 168.6573680
 129.4623910  18.6943870 171.6783530 130.1434020  18.9582240 172.2970930
 129.1471960  17.8544740 172.0121540 133.6548480  19.7411230 170.7656120
 134.1626700  20.2392200 171.4061140 134.1861720  18.9646430 170.5895480
 145.7559410  17.9116420 174.4685470 145.0511580  18.2998130 173.9500580
 146.0217330  18.6066710 175.0706400 131.9384580  14.3809790 175.0319540
 131.9403020  14.8982180 174.2265440 131.1088890  13.9039970 175.0089470
 138.3255670  24.4929100 166.5309440 137.7072940  24.9578550 165.9672160
 138.8378920  25.1856580 166.9478950 133.1887430  24.0204970 173.2093040
 132.8556810  24.6473890 173.8514110 133.3654110  24.5466850 172.4294710
 141.7021340  17.8350050 170.6769380 140.9976910  18.1234940 171.2572490
 142.0633500  18.6450160 170.3168940 131.6199910  16.0919750 173.0389990
 131.9616720  16.9361800 172.7443860 130.6815720  16.2403490 173.1555330
 132.4006530  25.9885770 175.0242220 133.0180530  26.6636850 174.7426670
 131.5399650  26.3973750 174.9329720 143.3184120  27.4525180 172.9396860
 142.6347640  28.1224290 172.9313530 143.8578410  27.6505830 172.1741720
 144.7708260  17.2804840 171.0678590 143.8233170  17.3143820 171.1994020
 145.0958250  18.0943790 171.4527950 135.3027800  13.5802020 169.3634580
 135.6102780  13.0248910 168.6470080 134.3728500  13.7146480 169.1807570
 140.8542860  29.2969310 171.6542040 140.8670020  28.8931600 170.7864300
 140.3018080  30.0716600 171.5503470 142.1488280  26.0185530 166.7432210
 142.0384610  25.0759860 166.8681630 142.1456530  26.3801170 167.6294970
 140.2528300  24.1999150 172.9824650 140.6697090  23.9859260 172.1478110
 140.9768120  24.4571940 173.5533270 137.6908560  21.6450850 166.0994700
 136.7637840  21.5788230 166.3283170 137.8433380  22.5830980 165.9849940
 137.6777640  17.9167850 163.0961860 136.7381310  18.0781810 163.1814320
 137.9960900  18.6353530 162.5497850 144.1990400  22.5986370 173.0740890
 143.3709030  22.6679460 172.5991020 144.7940880  23.1840680 172.6056720
 141.7205850  23.2071150 166.6029950 141.1018270  22.8690700 165.9556250
 141.7030300  22.5630910 167.3109140 141.1632410  19.3855690 174.0195760
 140.7503590  20.2109400 174.2735750 140.4308360  18.8000730 173.8272120
 133.2965200  22.1715590 168.8814430 132.8922200  21.4592840 168.3860330
 133.3828320  21.8268830 169.7702470 133.7646900  25.8583150 171.0453640
 133.4675190  25.2528620 170.3661420 134.7146720  25.8960460 170.9343000
 132.0093820  18.9458800 172.6613470 132.5608410  19.0554140 171.8866720
 132.5237330  19.3196400 173.3768700 141.8532510  29.4315020 174.7076740
 141.3763070  30.2387210 174.5149350 141.1694300  28.7793350 174.8602950
 132.8565330  25.5964840 177.6961440 131.9593860  25.8204810 177.9434840
 132.8818200  25.7199780 176.7472840 139.8970550  22.4457960 163.6102700
 140.3363830  21.6080390 163.4640520 140.6098970  23.0787360 163.6966840
 131.6836550  22.4678160 176.2718810 131.5444320  23.3400960 176.6406210
 130.8017910  22.1250970 176.1266750 138.0065930  27.3854030 167.5783940
 138.4461840  28.1278360 167.1639330 137.9452820  27.6280600 168.5022900
 143.4787690  13.7000770 161.9243740 143.1660350  13.7927600 162.8242810
 144.2400160  14.2781800 161.8741170 145.4331720  29.1926960 179.7768130
 145.9091440  29.6709850 180.4557210 146.0538880  29.1244450 179.0513630
 127.6355200  24.2375710 172.1889720 127.7135620  24.3724480 171.2445440
 128.2496880  23.5291600 172.3817840 144.8364970  26.3839810 176.9368140
 144.9628030  26.1451690 176.0185320 144.8786350  25.5524350 177.4090220
 138.6981710  30.0867810 175.5062950 139.2126380  29.9975820 176.3085380
 137.8550790  30.4327510 175.7990860 140.6736110  30.3723150 164.9346950
 140.5137250  30.0826090 165.8328780 140.5082820  29.5963280 164.3992180
 133.1524490  30.1521680 166.7118570 132.9766970  29.2357220 166.4986370
 132.2980230  30.5108970 166.9516370 140.3762240  27.8810710 163.4944950
 139.6827400  27.8788000 162.8347230 141.1185100  27.4570030 163.0639120
 139.9412170  29.5073420 167.5693440 140.3969120  28.7262800 167.8832060
 140.2804690  30.2180240 168.1134620 144.6888980  18.4372270 177.9017880
 144.0733250  18.9451940 177.3733340 144.3685400  17.5370600 177.8443820
 132.4633490  14.4095640 169.7644750 132.0201640  15.1905180 169.4329270
 133.0218480  14.7325530 170.4715690 136.7503300  17.2764160 175.3680070
 136.2882670  17.4847180 176.1800010 136.3481410  16.4623510 175.0650740
 141.7507810  18.4973110 176.4976730 140.9001400  18.1978860 176.8185800
 141.5909600  18.7415120 175.5860550 138.8457520  19.9974860 178.5975520
 139.1710930  19.1638610 178.2577750 139.6337850  20.5203380 178.7453850
 135.5792310  14.0306340 164.6450580 134.9546490  14.0266210 165.3703890
 135.4922430  13.1637300 164.2486550 134.5009390  14.9542970 171.6234350
 134.7981720  15.8605800 171.5426370 135.0494950  14.4661750 171.0093920
 132.2547710  19.5329210 167.4926000 132.0288630  19.3166380 168.3972620
 131.4740240  19.9657670 167.1471970 139.4845470  19.5392580 166.0916650
 138.8854360  20.2628380 165.9080270 140.0325080  19.4769360 165.3093100
 134.6946920  20.4314790 178.1586270 134.5990520  19.4909520 178.0086670
 135.5378900  20.6529860 177.7634340 138.0910340  18.1756120 168.1219930
 138.4839910  18.4928320 167.3088620 138.4527190  17.2968000 168.2364450
 129.8257460  16.8428460 176.3120050 129.4320850  17.6903670 176.5192830
 129.1375860  16.2054830 176.5028690 136.4002510  16.9263430 179.3816790
 135.7100830  16.7335630 180.0162880 137.1434810  17.2098070 179.9141090
 127.1274510  14.7656920 170.3450130 126.8387560  15.3359780 171.0575110
 127.8720270  14.2861370 170.7081360 127.3144740  18.7077040 161.5552850
 127.2319410  19.6507800 161.6967840 126.9627800  18.5651950 160.6765200
 138.6765480  20.7661870 172.2170710 137.9446600  21.2748680 172.5660810
 138.2789820  19.9491850 171.9159490 135.1142870  17.4416070 170.6223200
 135.1178930  17.0006020 169.7727740 136.0093990  17.7633400 170.7295020
 130.9645250  17.3242560 169.5817410 130.6245300  17.8017790 170.3384460
 130.2022570  16.8707680 169.2218510 135.1763020  18.4428150 163.6129960
 135.2975840  18.4014630 164.5615780 134.7911530  19.3052300 163.4576690
 139.1391390  16.2195550 171.6293650 139.1564130  16.6704200 172.4735500
 138.8906970  15.3201190 171.8427090 134.1884520  20.7529290 163.0113260
 133.6201420  20.3047540 162.3849170 134.8973520  21.1122070 162.4778410
 142.5662140  13.6327730 177.4680030 142.8907910  12.9017390 177.9938010
 142.6018650  13.3141370 176.5661020 135.4150840  21.5017850 172.3688610
 135.7820970  21.0276420 173.1149950 135.2255900  22.3759420 172.7096950
 128.2791330  16.2461540 168.4982080 127.9938250  15.8817210 169.3360700
 128.2170190  15.5142000 167.8845220 133.2050210  20.5426490 174.6872820
 132.9007280  21.4218470 174.9123180 134.1596670  20.6026280 174.7230260
 142.4919980  23.7452840 171.0766060 143.2119100  24.2408130 170.6862170
 142.2901800  23.0670730 170.4319930 137.9529920  15.1390800 165.2195450
 137.1394530  14.6403970 165.1440760 137.7591870  15.9789050 164.8031800
 137.8738780  23.8161900 176.9635060 137.8076090  22.8957570 176.7092650
 137.2443920  23.9137340 177.6779700 140.6678310  19.5110450 163.5157610
 141.5557930  19.8227680 163.3408950 140.6383400  18.6382700 163.1238190
 131.7769400  24.4167860 168.9218480 132.2948070  23.6136120 168.8675370
 131.3253420  24.3547000 169.7635310 136.6638900  25.6834140 164.1945780
 137.0054600  26.4276370 163.6989100 135.8351610  25.9965260 164.5570610
 129.2613940  21.3829230 175.8344180 128.9028880  22.0483080 176.4217520
 128.9668500  20.5512780 176.2056800 132.4627060  21.8413470 178.7183730
 132.1627200  21.9870650 177.8211550 133.2338300  21.2818760 178.6257120
 137.8055510  26.6382470 176.7138860 137.8200050  25.7063430 176.4957770
 137.0980610  26.7242230 177.3528630 142.9392580  20.8222290 162.9837470
 142.8556300  21.2536510 162.1333910 143.6586770  21.2820640 163.4164290
 144.0166720  23.2789810 176.0607440 143.2914910  23.8718590 175.8636830
 144.5442180  23.2713350 175.2620810 143.9679830  27.6764550 165.7119600
 143.3255990  27.0220170 165.9863320 143.5810490  28.0819640 164.9360270
 139.5466310  25.0049980 169.5591290 139.8990130  24.4078110 168.8992660
 138.6628640  24.6794210 169.7299540 135.6329590  25.7647670 166.9661700
 136.3200720  26.3116880 167.3469290 134.8462010  26.3088400 167.0011310
 134.9356800  22.7693700 166.5787060 135.3919580  23.5798950 166.8047250
 134.5845010  22.4516840 167.4105550 137.2389410  28.2800040 173.8079360
 137.8831630  28.4859420 174.4852780 137.6018850  27.5188440 173.3550210
 130.8368580  13.1131350 167.0509580 130.7083210  13.1049250 167.9994500
 130.0130600  13.4514440 166.7000590 138.5121490  26.2832390 172.5256810
 139.1543720  25.5825550 172.6388980 139.0370840  27.0630830 172.3453700
 142.3577210  26.5681010 162.2495950 142.1314790  25.8511450 162.8420590
 141.9673410  26.3193450 161.4117700 140.2859110  27.0827290 175.7292870
 140.6215350  27.6693980 176.4070790 139.3659450  26.9520000 175.9590660
 127.8362510  14.8722470 176.5116280 127.1221030  15.0719390 177.1168890
 128.2557550  14.0962040 176.8831080 141.9393460  24.4852950 163.9110110
 141.6515160  24.9465640 164.6987990 142.7345630  24.0250720 164.1794330
 136.1147690  27.1318620 178.8980930 135.7944560  26.4127860 179.4426620
 135.4406050  27.8073690 178.9716990 134.1561860  27.9779070 163.8414080
 134.1471960  28.7108760 163.2258590 133.2360220  27.7310650 163.9341040
 139.3301290  17.3644780 174.2617730 139.6982110  16.5439990 174.5897300
 138.4699490  17.4246670 174.6773380 142.6963320  16.3201720 165.0705290
 142.0676480  16.4247390 164.3563520 142.2015240  16.5398500 165.8599170
 137.1421460  28.0407310 162.5039270 137.2433440  27.8371300 161.5741250
 136.2423200  27.7865590 162.7087050 134.6647350  18.5987670 166.4863170
 133.9563500  19.0674010 166.9276780 134.9491830  17.9409680 167.1208360
 136.2903280  20.0184370 174.4855700 136.7888530  20.4930190 175.1507550
 136.4326230  19.0947890 174.6925730 138.6962780  15.3238330 167.9258960
 138.5730560  15.3424460 166.9768470 139.6447340  15.3717270 168.0457360
 135.7839570  30.5593630 167.1986940 136.0381070  30.5215020 166.2766310
 134.8352050  30.4326960 167.1915190 132.8682370  16.9072750 163.8613880
 133.7172900  17.3442900 163.7954070 132.5013640  17.2193010 164.6885940
 143.4970140  16.2352330 175.3284090 142.9943740  16.9757730 175.6677900
 144.3126800  16.6236330 175.0120880 141.7892150  21.4785510 168.7745450
 140.8482290  21.4935740 168.9493140 142.1036220  20.6921470 169.2205750
 143.7917730  28.6494360 170.4499710 143.9165150  29.4725530 170.9223520
 144.6583290  28.4385090 170.1023860 139.1058170  26.0351510 179.2577830
 138.4996330  26.0583110 178.5173580 138.8012280  25.3034550 179.7945080
 140.5358540  29.7631800 177.8687240 141.4880290  29.6789820 177.8187480
 140.3886760  30.4273510 178.5421030 143.4267740  29.1426010 163.3679150
 143.1409250  28.7291150 162.5533330 143.2287290  30.0713720 163.2479670
 127.9891350  22.4145100 178.2538470 128.4930370  21.8352380 178.8254700
 127.2498770  22.6985330 178.7914840 134.8914970  25.1359290 161.8084760
 134.7865610  24.5211640 162.5346140 134.7239190  24.6125180 161.0247770
 135.0429290  23.8216090 177.7873990 134.2774960  24.3901090 177.7028660
 135.2245250  23.5292300 176.8942220 138.1317700  24.1979320 162.4126750
 137.5827800  24.6448620 163.0569490 138.7536960  23.6928570 162.9364420
 142.1852640  25.5521420 178.3449010 142.9262110  25.8897180 177.8416470
 141.4225320  25.7213480 177.7918780 130.0214430  20.5574690 179.1488540
 130.0619770  20.2588560 180.0573770 130.8759930  20.9582300 178.9896060
 133.7992820  23.1570240 164.3092050 134.2209240  22.9910110 165.1523440
 133.9243660  22.3470470 163.8147190 131.9620240  19.1366790 177.1163030
 131.4316700  18.6457740 176.4886370 132.6308310  19.5650990 176.5820960
 136.3120460  22.1807850 161.5569150 136.8326120  21.4656870 161.1910300
 136.9588860  22.8193720 161.8569660 140.8598300  23.6036250 176.8804220
 141.2739320  23.7581330 177.7294640 139.9249300  23.7291470 177.0430000
 141.3320470  20.9432410 178.8843370 141.9141240  20.1884730 178.7963850
 141.5082240  21.4739850 178.1074850 132.4492540  16.1029160 177.1960320
 132.3549410  15.4849910 176.4711190 131.8689930  16.8295450 176.9690230
 135.2153980  14.6602400 174.2287710 134.7671280  14.6826660 173.3833260
 134.5819180  14.2621420 174.8258010 135.6213530  23.5556730 174.8500150
 136.0401640  24.3989460 174.6776390 134.7022160  23.6928770 174.6206930
 137.9577430  21.2872910 176.2337990 138.0773640  20.6914050 176.9732830
 138.8171430  21.3242600 175.8139290 140.2965330  21.8410100 174.8100500
 139.7700550  22.3652720 174.2065640 140.6396670  22.4737490 175.4410230
 132.6951720  19.2303470 161.2550210 132.4940780  18.3670830 161.6163550
 132.5243770  19.1436830 160.3171810 134.7246200  17.8294260 177.4913810
 135.3145890  17.5210110 178.1791630 133.9066440  17.3574010 177.6473710
 139.5439630  17.4460070 177.7246830 138.8555150  16.7841610 177.6596820
 140.2645650  16.9998340 178.1695290 140.1740030  14.0411700 163.7837090
 140.4542320  13.1979600 164.1396510 139.4005760  14.2734810 164.2975840
 131.4934520  16.3304090 161.2428090 131.7960420  16.3371520 160.3347240
 132.2329110  15.9801950 161.7395750 136.3283160  31.0960950 176.2244530
 136.2541860  31.9996090 176.5316900 135.4262000  30.7772850 176.1966600
 134.7119450  15.2738710 162.2284290 134.3641450  14.5962700 161.6486740
 134.9132220  14.8128220 163.0427680 136.8768490  30.2619460 163.8470890
 137.7719280  30.6004430 163.8689650 136.9086120  29.5398870 163.2195170
 132.3272370  26.7544550 167.1880120 132.0267910  26.6309520 168.0884030
 132.2209860  25.8953140 166.7795850 143.8562840  28.7923130 176.5537090
 143.2564830  28.8515690 175.8101010 143.9856740  27.8528110 176.6833940
 145.0964290  26.5340950 161.8906800 144.2657250  26.6017600 162.3614030
 145.2736120  27.4245070 161.5873660 144.5520750  23.2788430 164.3941000
 145.3139660  23.8485080 164.5000690 144.5675120  22.7115630 165.1649310
 128.0525090  21.8026360 168.6248660 127.3973930  21.5338000 167.9808360
 128.8903040  21.6930840 168.1750640 145.5580720  24.1338530 169.2382930
 145.9289550  23.3505850 168.8318900 146.1982650  24.8227630 169.0600230
 142.5414480  25.5175110 174.6513250 141.7274320  25.9472270 174.9139040
 142.9488680  26.1293520 174.0382300 144.6039920  23.5722800 161.5513520
 144.8788760  24.4801680 161.4232740 144.4150660  23.5085330 162.4875510
 141.0015530  16.5967650 162.8467150 141.4200410  16.4098630 162.0063810
 140.6951590  15.7446700 163.1570080 144.5005260  21.5091790 166.5442950
 144.1248860  20.7419720 166.1124240 143.7708380  21.8914490 167.0317880
 129.0901020  22.1878930 173.1652000 129.4574060  22.1006330 174.0448020
 128.5211840  21.4245480 173.0658860 143.8904880  20.6563310 176.1782470
 143.6590970  20.4276060 175.2780420 144.1509430  21.5762860 176.1327360
 128.6417020  19.0988020 177.0710420 127.7473070  19.0654780 177.4104130
 129.1814570  19.2974810 177.8361670 142.3292950  15.8819740 178.9562170
 143.2063130  15.8903140 179.3396170 142.3413790  15.1450580 178.3454520
 143.7756220  19.7349280 169.8450190 144.2993700  19.2411930 169.2140360
 144.3615640  19.8699640 170.5897760 143.9545940  19.8189150 173.3669740
 143.0048650  19.7852690 173.4814730 144.1358950  20.7289260 173.1319510
 129.8090380  18.0690830 162.4768370 130.5182080  17.6474050 161.9915650
 129.0930320  18.1366060 161.8451720 129.4564540  14.1230160 161.5171020
 130.1792670  14.6639100 161.8352240 129.7289060  13.8493580 160.6412560
 143.2656190  18.9922630 165.7842600 143.7615310  18.7593500 166.5691480
 143.0672260  18.1534470 165.3680240 129.1456730  13.3736350 171.4193640
 129.7932920  12.8233730 170.9788800 129.5658570  13.6279500 172.2409450
 144.6943350  17.6283580 168.3180280 144.5842630  17.4739620 169.2562550
 145.4550940  17.1004520 168.0755690 143.0409070  13.5677710 174.7763280
 143.6781290  14.1811850 175.1422470 143.1883960  13.6038370 173.8312510
 145.5833620  15.4591500 161.5586420 146.5082930  15.3272680 161.3504710
 145.5609410  15.5384320 162.5122870 145.6572110  16.2302160 164.1843130
 144.8623610  16.1647280 164.7136040 145.8615390  17.1652800 164.1728480
 142.5990530  30.2693710 168.1781520 143.1949600  29.9478280 167.5015940
 142.8568680  29.7965530 168.9694790 128.8988730  13.5292020 174.1618960
 128.5503550  13.9855840 174.9277140 128.5676430  12.6349150 174.2441390
 136.4113550  14.7203900 177.6838380 136.3502440  15.3125730 178.4333790
 137.3513930  14.6129860 177.5388640 139.0488110  14.3773960 177.3230670
 139.6628520  14.6953250 176.6611750 139.5937670  13.8922550 177.9426530
 145.4663290  30.2765590 174.7292510 144.9721570  30.6734460 174.0119640
 144.8576580  29.6514800 175.1229790 129.5709370  13.0568220 177.4369730
 130.1192360  12.8756270 176.6735840 129.6364680  12.2662330 177.9726040
 139.7896150  12.9406100 173.6499960 138.9155990  13.2741210 173.4472890
 139.6806900  12.4679280 174.4751830 140.6968130  15.1476970 175.0341680
 140.3681490  14.3328730 174.6543410 141.6450430  15.1046780 174.9107370
 143.1502740  30.9189010 172.0079250 142.6905710  31.6704820 171.6337270
 142.5215200  30.1995480 171.9494050 133.5798460  29.2277250 171.1827380
 134.0963480  28.6164610 170.6575640 134.2295840  29.7306030 171.6738390
 136.3193960  30.1185740 172.0096360 136.6071770  29.8640040 171.1329370
 136.8317180  29.5663100 172.6001930 137.5370970  13.8575940 172.5892870
 136.7542760  14.3321440 172.8689630 137.2433900  12.9530770 172.4806050
 142.0892040  14.5599040 170.6341960 142.5300130  14.5044140 169.7863560
 141.8199630  15.4757050 170.7052140 143.9530610  14.1914280 168.6450780
 143.8919010  13.2475500 168.4981800 144.7322640  14.2994370 169.1904240
 128.8811380  14.1623420 165.1106590 129.6390740  14.2752300 164.5370620
 128.4188550  14.9992620 165.0650020 135.4225190  16.2762690 168.1008900
 134.6099700  15.9019580 167.7604780 135.9266830  15.5207770 168.4030090
 139.9250170  12.9405140 169.3391970 140.5279540  13.5125350 169.8140490
 139.1843160  13.5044580 169.1165870 143.0684770  13.3426700 164.6132250
 143.2635400  14.2410150 164.8799680 142.2814640  13.1113780 165.1065200
 131.2536530  14.6887470 163.6508560 131.7829290  13.9017270 163.5216510
 131.8864850  15.3678660 163.8844090 133.4474370  14.4262610 166.7053950
 132.8177110  13.7249920 166.8724080 132.9079510  15.1866740 166.4887110
 136.3866320  31.0401840 179.3764560 137.3133630  30.8046110 179.4200520
 136.3716750  31.8673840 178.8950590 144.6211380  30.5827410 166.3738810
 144.7963570  29.8965150 165.7299730 143.9232950  31.1074460 165.9815480
 133.5729930  13.7046590 179.1406440 133.2914200  14.2080190 178.3767260
 133.9549630  12.9068340 178.7748570 140.1745390  13.1200170 179.7186910
 140.0610840  13.4394780 180.6138430 140.9915130  13.5212680 179.4224190
 142.9543880  30.2671700 179.2005600 143.7469200  29.7720930 178.9931560
 143.2477030  30.9461840 179.8081210 139.0803540  21.1392640 150.0821650
 138.9997590  20.2247250 149.8113360 138.6667960  21.6359710 149.3761360
 137.2121580  22.9171660 151.9630920 136.4363680  22.4372100 152.2529490
 137.8634510  22.2377310 151.7887080 131.2287410  23.2291470 152.8406680
 130.3972290  22.9740180 153.2403190 131.8368390  23.3002240 153.5764600
 141.2329010  27.3231850 150.7430050 140.7710540  26.5519090 151.0717220
 142.0454560  27.3497920 151.2482500 131.2088670  27.2631560 153.0364700
 131.5116710  26.3729300 152.8574920 131.9532260  27.8201780 152.8086950
 129.6379360  18.1893360 146.6249070 128.7496060  18.5309330 146.5228950
 129.9220550  17.9893680 145.7329900 127.6012370  20.7899010 152.5088770
 128.1728480  20.0221210 152.5092410 127.6013910  21.0887770 151.5995380
 137.4592320  29.6089860 150.3634040 136.8403760  30.0647360 149.7928480
 138.3144100  29.7641320 149.9623740 136.6530570  25.5928850 151.9701080
 136.5838850  24.6518790 151.8090210 137.4150430  25.6830260 152.5423650
 128.8437240  16.1983370 154.2957700 128.6640080  15.3009120 154.5760460
 128.4417320  16.7455240 154.9704650 137.6835740  18.3999230 152.1970010
 138.0600560  17.5271110 152.0843680 137.5855250  18.7357930 151.3060450
 131.8140750  16.7724860 147.6587450 131.9207500  17.6728590 147.9656210
 130.9033110  16.7242830 147.3682100 141.4659860  15.8949670 149.1298350
 142.2869480  15.4046240 149.1723830 141.4993940  16.4847330 149.8830190
 129.4623910  18.6943870 152.9040040 130.1434020  18.9582240 153.5227440
 129.1471960  17.8544740 153.2378050 133.6548480  19.7411230 151.9912630
 134.1626700  20.2392200 152.6317650 134.1861720  18.9646430 151.8151990
 145.7559410  17.9116420 155.6941980 145.0511580  18.2998130 155.1757090
 146.0217330  18.6066710 156.2962910 131.9384580  14.3809790 156.2576050
 131.9403020  14.8982180 155.4521950 131.1088890  13.9039970 156.2345980
 138.3255670  24.4929100 147.7565950 137.7072940  24.9578550 147.1928670
 138.8378920  25.1856580 148.1735460 133.1887430  24.0204970 154.4349550
 132.8556810  24.6473890 155.0770620 133.3654110  24.5466850 153.6551220
 141.7021340  17.8350050 151.9025890 140.9976910  18.1234940 152.4829000
 142.0633500  18.6450160 151.5425450 131.6199910  16.0919750 154.2646500
 131.9616720  16.9361800 153.9700370 130.6815720  16.2403490 154.3811840
 132.4006530  25.9885770 156.2498730 133.0180530  26.6636850 155.9683180
 131.5399650  26.3973750 156.1586230 127.6938870  25.1785630 145.1305580
 127.3166850  25.6672730 144.3990480 127.9511940  25.8510910 145.7612110
 143.3184120  27.4525180 154.1653370 142.6347640  28.1224290 154.1570040
 143.8578410  27.6505830 153.3998230 144.7708260  17.2804840 152.2935100
 143.8233170  17.3143820 152.4250530 145.0958250  18.0943790 152.6784460
 135.3027800  13.5802020 150.5891090 135.6102780  13.0248910 149.8726590
 134.3728500  13.7146480 150.4064080 140.8542860  29.2969310 152.8798550
 140.8670020  28.8931600 152.0120810 140.3018080  30.0716600 152.7759980
 142.1488280  26.0185530 147.9688720 142.0384610  25.0759860 148.0938140
 142.1456530  26.3801170 148.8551480 140.2528300  24.1999150 154.2081160
 140.6697090  23.9859260 153.3734620 140.9768120  24.4571940 154.7789780
 137.6908560  21.6450850 147.3251210 136.7637840  21.5788230 147.5539680
 137.8433380  22.5830980 147.2106450 137.6777640  17.9167850 144.3218370
 136.7381310  18.0781810 144.4070830 137.9960900  18.6353530 143.7754360
 144.1990400  22.5986370 154.2997400 143.3709030  22.6679460 153.8247530
 144.7940880  23.1840680 153.8313230 141.7205850  23.2071150 147.8286460
 141.1018270  22.8690700 147.1812760 141.7030300  22.5630910 148.5365650
 141.1632410  19.3855690 155.2452270 140.7503590  20.2109400 155.4992260
 140.4308360  18.8000730 155.0528630 133.2965200  22.1715590 150.1070940
 132.8922200  21.4592840 149.6116840 133.3828320  21.8268830 150.9958980
 133.7646900  25.8583150 152.2710150 133.4675190  25.2528620 151.5917930
 134.7146720  25.8960460 152.1599510 132.0093820  18.9458800 153.8869980
 132.5608410  19.0554140 153.1123230 132.5237330  19.3196400 154.6025210
 141.8532510  29.4315020 155.9333250 141.3763070  30.2387210 155.7405860
 141.1694300  28.7793350 156.0859460 132.8565330  25.5964840 158.9217950
 131.9593860  25.8204810 159.1691350 132.8818200  25.7199780 157.9729350
 139.8970550  22.4457960 144.8359210 140.3363830  21.6080390 144.6897030
 140.6098970  23.0787360 144.9223350 131.6836550  22.4678160 157.4975320
 131.5444320  23.3400960 157.8662720 130.8017910  22.1250970 157.3523260
 138.0065930  27.3854030 148.8040450 138.4461840  28.1278360 148.3895840
 137.9452820  27.6280600 149.7279410 143.4787690  13.7000770 143.1500250
 143.1660350  13.7927600 144.0499320 144.2400160  14.2781800 143.0997680
 129.9969830  21.0660570 147.6077590 129.8767430  21.7922660 146.9958860
 129.6870720  20.2963480 147.1305500 145.4331720  29.1926960 161.0024640
 145.9091440  29.6709850 161.6813720 146.0538880  29.1244450 160.2770140
 127.6355200  24.2375710 153.4146230 127.7135620  24.3724480 152.4701950
 128.2496880  23.5291600 153.6074350 128.8802830  25.9375900 149.8252410
 128.4730910  26.0790490 148.9706010 129.7715840  25.6536060 149.6223620
 144.8364970  26.3839810 158.1624650 144.9628030  26.1451690 157.2441830
 144.8786350  25.5524350 158.6346730 138.6981710  30.0867810 156.7319460
 139.2126380  29.9975820 157.5341890 137.8550790  30.4327510 157.0247370
 140.6736110  30.3723150 146.1603460 140.5137250  30.0826090 147.0585290
 140.5082820  29.5963280 145.6248690 133.1524490  30.1521680 147.9375080
 132.9766970  29.2357220 147.7242880 132.2980230  30.5108970 148.1772880
 140.3762240  27.8810710 144.7201460 139.6827400  27.8788000 144.0603740
 141.1185100  27.4570030 144.2895630 139.9412170  29.5073420 148.7949950
 140.3969120  28.7262800 149.1088570 140.2804690  30.2180240 149.3391130
 144.6888980  18.4372270 159.1274390 144.0733250  18.9451940 158.5989850
 144.3685400  17.5370600 159.0700330 127.6914720  25.2789880 155.9540690
 127.8545760  24.8095240 155.1360060 128.1567170  24.7713440 156.6189530
 132.4633490  14.4095640 150.9901260 132.0201640  15.1905180 150.6585780
 133.0218480  14.7325530 151.6972200 136.7503300  17.2764160 156.5936580
 136.2882670  17.4847180 157.4056520 136.3481410  16.4623510 156.2907250
 141.7507810  18.4973110 157.7233240 140.9001400  18.1978860 158.0442310
 141.5909600  18.7415120 156.8117060 138.8457520  19.9974860 159.8232030
 139.1710930  19.1638610 159.4834260 139.6337850  20.5203380 159.9710360
 135.5792310  14.0306340 145.8707090 134.9546490  14.0266210 146.5960400
 135.4922430  13.1637300 145.4743060 134.5009390  14.9542970 152.8490860
 134.7981720  15.8605800 152.7682880 135.0494950  14.4661750 152.2350430
 132.2547710  19.5329210 148.7182510 132.0288630  19.3166380 149.6229130
 131.4740240  19.9657670 148.3728480 139.4845470  19.5392580 147.3173160
 138.8854360  20.2628380 147.1336780 140.0325080  19.4769360 146.5349610
 134.6946920  20.4314790 159.3842780 134.5990520  19.4909520 159.2343180
 135.5378900  20.6529860 158.9890850 138.0910340  18.1756120 149.3476440
 138.4839910  18.4928320 148.5345130 138.4527190  17.2968000 149.4620960
 129.8257460  16.8428460 157.5376560 129.4320850  17.6903670 157.7449340
 129.1375860  16.2054830 157.7285200 136.4002510  16.9263430 160.6073300
 135.7100830  16.7335630 161.2419390 137.1434810  17.2098070 161.1397600
 127.1274510  14.7656920 151.5706640 126.8387560  15.3359780 152.2831620
 127.8720270  14.2861370 151.9337870 127.3144740  18.7077040 142.7809360
 127.2319410  19.6507800 142.9224350 126.9627800  18.5651950 141.9021710
 138.6765480  20.7661870 153.4427220 137.9446600  21.2748680 153.7917320
 138.2789820  19.9491850 153.1416000 135.1142870  17.4416070 151.8479710
 135.1178930  17.0006020 150.9984250 136.0093990  17.7633400 151.9551530
 130.9645250  17.3242560 150.8073920 130.6245300  17.8017790 151.5640970
 130.2022570  16.8707680 150.4475020 135.1763020  18.4428150 144.8386470
 135.2975840  18.4014630 145.7872290 134.7911530  19.3052300 144.6833200
 139.1391390  16.2195550 152.8550160 139.1564130  16.6704200 153.6992010
 138.8906970  15.3201190 153.0683600 134.1884520  20.7529290 144.2369770
 133.6201420  20.3047540 143.6105680 134.8973520  21.1122070 143.7034920
 142.5662140  13.6327730 158.6936540 142.8907910  12.9017390 159.2194520
 142.6018650  13.3141370 157.7917530 135.4150840  21.5017850 153.5945120
 135.7820970  21.0276420 154.3406460 135.2255900  22.3759420 153.9353460
 128.2791330  16.2461540 149.7238590 127.9938250  15.8817210 150.5617210
 128.2170190  15.5142000 149.1101730 133.2050210  20.5426490 155.9129330
 132.9007280  21.4218470 156.1379690 134.1596670  20.6026280 155.9486770
 131.7332000  24.7487480 146.5096180 130.9594260  24.2085100 146.3494900
 132.4626630  24.2294090 146.1713940 142.4919980  23.7452840 152.3022570
 143.2119100  24.2408130 151.9118680 142.2901800  23.0670730 151.6576440
 137.9529920  15.1390800 146.4451960 137.1394530  14.6403970 146.3697270
 137.7591870  15.9789050 146.0288310 137.8738780  23.8161900 158.1891570
 137.8076090  22.8957570 157.9349160 137.2443920  23.9137340 158.9036210
 140.6678310  19.5110450 144.7414120 141.5557930  19.8227680 144.5665460
 140.6383400  18.6382700 144.3494700 131.7769400  24.4167860 150.1474990
 132.2948070  23.6136120 150.0931880 131.3253420  24.3547000 150.9891820
 136.6638900  25.6834140 145.4202290 137.0054600  26.4276370 144.9245610
 135.8351610  25.9965260 145.7827120 129.2613940  21.3829230 157.0600690
 128.9028880  22.0483080 157.6474030 128.9668500  20.5512780 157.4313310
 132.4627060  21.8413470 159.9440240 132.1627200  21.9870650 159.0468060
 133.2338300  21.2818760 159.8513630 137.8055510  26.6382470 157.9395370
 137.8200050  25.7063430 157.7214280 137.0980610  26.7242230 158.5785140
 142.9392580  20.8222290 144.2093980 142.8556300  21.2536510 143.3590420
 143.6586770  21.2820640 144.6420800 144.0166720  23.2789810 157.2863950
 143.2914910  23.8718590 157.0893340 144.5442180  23.2713350 156.4877320
 143.9679830  27.6764550 146.9376110 143.3255990  27.0220170 147.2119830
 143.5810490  28.0819640 146.1616780 139.5466310  25.0049980 150.7847800
 139.8990130  24.4078110 150.1249170 138.6628640  24.6794210 150.9556050
 135.6329590  25.7647670 148.1918210 136.3200720  26.3116880 148.5725800
 134.8462010  26.3088400 148.2267820 127.7721990  21.3820490 143.6835290
 128.6416840  21.6645290 143.9671210 127.2812310  22.1956360 143.5684100
 134.9356800  22.7693700 147.8043570 135.3919580  23.5798950 148.0303760
 134.5845010  22.4516840 148.6362060 137.2389410  28.2800040 155.0335870
 137.8831630  28.4859420 155.7109290 137.6018850  27.5188440 154.5806720
 130.8368580  13.1131350 148.2766090 130.7083210  13.1049250 149.2251010
 130.0130600  13.4514440 147.9257100 138.5121490  26.2832390 153.7513320
 139.1543720  25.5825550 153.8645490 139.0370840  27.0630830 153.5710210
 142.3577210  26.5681010 143.4752460 142.1314790  25.8511450 144.0677100
 141.9673410  26.3193450 142.6374210 140.2859110  27.0827290 156.9549380
 140.6215350  27.6693980 157.6327300 139.3659450  26.9520000 157.1847170
 128.1393240  30.5947870 144.2496920 128.4990880  31.1937210 143.5954190
 127.9985580  31.1407760 145.0231950 127.8362510  14.8722470 157.7372790
 127.1221030  15.0719390 158.3425400 128.2557550  14.0962040 158.1087590
 141.9393460  24.4852950 145.1366620 141.6515160  24.9465640 145.9244500
 142.7345630  24.0250720 145.4050840 136.1147690  27.1318620 160.1237440
 135.7944560  26.4127860 160.6683130 135.4406050  27.8073690 160.1973500
 134.1561860  27.9779070 145.0670590 134.1471960  28.7108760 144.4515100
 133.2360220  27.7310650 145.1597550 129.7568500  23.1993960 145.8117350
 129.1496450  23.9392860 145.8212650 130.2317850  23.2893320 144.9855550
 139.3301290  17.3644780 155.4874240 139.6982110  16.5439990 155.8153810
 138.4699490  17.4246670 155.9029890 142.6963320  16.3201720 146.2961800
 142.0676480  16.4247390 145.5820030 142.2015240  16.5398500 147.0855680
 137.1421460  28.0407310 143.7295780 137.2433440  27.8371300 142.7997760
 136.2423200  27.7865590 143.9343560 134.6647350  18.5987670 147.7119680
 133.9563500  19.0674010 148.1533290 134.9491830  17.9409680 148.3464870
 136.2903280  20.0184370 155.7112210 136.7888530  20.4930190 156.3764060
 136.4326230  19.0947890 155.9182240 138.6962780  15.3238330 149.1515470
 138.5730560  15.3424460 148.2024980 139.6447340  15.3717270 149.2713870
 135.7839570  30.5593630 148.4243450 136.0381070  30.5215020 147.5022820
 134.8352050  30.4326960 148.4171700 132.8682370  16.9072750 145.0870390
 133.7172900  17.3442900 145.0210580 132.5013640  17.2193010 145.9142450
 143.4970140  16.2352330 156.5540600 142.9943740  16.9757730 156.8934410
 144.3126800  16.6236330 156.2377390 141.7892150  21.4785510 150.0001960
 140.8482290  21.4935740 150.1749650 142.1036220  20.6921470 150.4462260
 131.7673790  23.1605110 143.5605920 132.5337060  23.0486470 144.1231350
 131.8448480  22.4643080 142.9082690 130.4620550  20.5930180 144.2438810
 130.5424140  19.6457690 144.3556210 131.3540300  20.9237060 144.3499470
 143.7917730  28.6494360 151.6756220 143.9165150  29.4725530 152.1480030
 144.6583290  28.4385090 151.3280370 128.1480740  26.8099140 147.2214860
 127.2220520  27.0520280 147.2120270 128.6137170  27.6373400 147.0999610
 134.3737570  29.9155880 143.1698920 135.1666180  30.2044710 142.7180710
 133.8541920  29.4848050 142.4911400 139.1058170  26.0351510 160.4834340
 138.4996330  26.0583110 159.7430090 138.8012280  25.3034550 161.0201590
 140.5358540  29.7631800 159.0943750 141.4880290  29.6789820 159.0443990
 140.3886760  30.4273510 159.7677540 143.4267740  29.1426010 144.5935660
 143.1409250  28.7291150 143.7789840 143.2287290  30.0713720 144.4736180
 134.8914970  25.1359290 143.0341270 134.7865610  24.5211640 143.7602650
 134.7239190  24.6125180 142.2504280 135.0429290  23.8216090 159.0130500
 134.2774960  24.3901090 158.9285170 135.2245250  23.5292300 158.1198730
 138.1317700  24.1979320 143.6383260 137.5827800  24.6448620 144.2826000
 138.7536960  23.6928570 144.1620930 142.1852640  25.5521420 159.5705520
 142.9262110  25.8897180 159.0672980 141.4225320  25.7213480 159.0175290
 130.0214430  20.5574690 160.3745050 130.0619770  20.2588560 161.2830280
 130.8759930  20.9582300 160.2152570 133.7992820  23.1570240 145.5348560
 134.2209240  22.9910110 146.3779950 133.9243660  22.3470470 145.0403700
 131.9620240  19.1366790 158.3419540 131.4316700  18.6457740 157.7142880
 132.6308310  19.5650990 157.8077470 136.3120460  22.1807850 142.7825660
 136.8326120  21.4656870 142.4166810 136.9588860  22.8193720 143.0826170
 140.8598300  23.6036250 158.1060730 141.2739320  23.7581330 158.9551150
 139.9249300  23.7291470 158.2686510 141.3320470  20.9432410 160.1099880
 141.9141240  20.1884730 160.0220360 141.5082240  21.4739850 159.3331360
 132.4492540  16.1029160 158.4216830 132.3549410  15.4849910 157.6967700
 131.8689930  16.8295450 158.1946740 135.2153980  14.6602400 155.4544220
 134.7671280  14.6826660 154.6089770 134.5819180  14.2621420 156.0514520
 135.6213530  23.5556730 156.0756660 136.0401640  24.3989460 155.9032900
 134.7022160  23.6928770 155.8463440 137.9577430  21.2872910 157.4594500
 138.0773640  20.6914050 158.1989340 138.8171430  21.3242600 157.0395800
 140.2965330  21.8410100 156.0357010 139.7700550  22.3652720 155.4322150
 140.6396670  22.4737490 156.6666740 132.6951720  19.2303470 142.4806720
 132.4940780  18.3670830 142.8420060 132.5243770  19.1436830 141.5428320
 133.4720950  29.8609740 157.1914390 132.9342040  30.5855800 156.8723090
 133.7254910  29.3840080 156.4011730 134.7246200  17.8294260 158.7170320
 135.3145890  17.5210110 159.4048140 133.9066440  17.3574010 158.8730220
 139.5439630  17.4460070 158.9503340 138.8555150  16.7841610 158.8853330
 140.2645650  16.9998340 159.3951800 140.1740030  14.0411700 145.0093600
 140.4542320  13.1979600 145.3653020 139.4005760  14.2734810 145.5232350
 131.4934520  16.3304090 142.4684600 131.7960420  16.3371520 141.5603750
 132.2329110  15.9801950 142.9652260 136.3283160  31.0960950 157.4501040
 136.2541860  31.9996090 157.7573410 135.4262000  30.7772850 157.4223110
 134.7119450  15.2738710 143.4540800 134.3641450  14.5962700 142.8743250
 134.9132220  14.8128220 144.2684190 136.8768490  30.2619460 145.0727400
 137.7719280  30.6004430 145.0946160 136.9086120  29.5398870 144.4451680
 130.5164650  25.6346510 143.3014400 130.9539520  26.1776180 143.9571980
 131.0012380  24.8093460 143.3110740 132.3272370  26.7544550 148.4136630
 132.0267910  26.6309520 149.3140540 132.2209860  25.8953140 148.0052360
 143.8562840  28.7923130 157.7793600 143.2564830  28.8515690 157.0357520
 143.9856740  27.8528110 157.9090450 145.0964290  26.5340950 143.1163310
 144.2657250  26.6017600 143.5870540 145.2736120  27.4245070 142.8130170
 144.5520750  23.2788430 145.6197510 145.3139660  23.8485080 145.7257200
 144.5675120  22.7115630 146.3905820 128.0525090  21.8026360 149.8505170
 127.3973930  21.5338000 149.2064870 128.8903040  21.6930840 149.4007150
 145.5580720  24.1338530 150.4639440 145.9289550  23.3505850 150.0575410
 146.1982650  24.8227630 150.2856740 142.5414480  25.5175110 155.8769760
 141.7274320  25.9472270 156.1395550 142.9488680  26.1293520 155.2638810
 144.6039920  23.5722800 142.7770030 144.8788760  24.4801680 142.6489250
 144.4150660  23.5085330 143.7132020 141.0015530  16.5967650 144.0723660
 141.4200410  16.4098630 143.2320320 140.6951590  15.7446700 144.3826590
 144.5005260  21.5091790 147.7699460 144.1248860  20.7419720 147.3380750
 143.7708380  21.8914490 148.2574390 129.0901020  22.1878930 154.3908510
 129.4574060  22.1006330 155.2704530 128.5211840  21.4245480 154.2915370
 143.8904880  20.6563310 157.4038980 143.6590970  20.4276060 156.5036930
 144.1509430  21.5762860 157.3583870 128.6417020  19.0988020 158.2966930
 127.7473070  19.0654780 158.6360640 129.1814570  19.2974810 159.0618180
 142.3292950  15.8819740 160.1818680 143.2063130  15.8903140 160.5652680
 142.3413790  15.1450580 159.5711030 127.2663170  19.0125290 145.7930500
 126.3627250  19.2755490 145.6182160 127.7503790  19.2836460 145.0130460
 143.7756220  19.7349280 151.0706700 144.2993700  19.2411930 150.4396870
 144.3615640  19.8699640 151.8154270 143.9545940  19.8189150 154.5926250
 143.0048650  19.7852690 154.7071240 144.1358950  20.7289260 154.3576020
 129.8090380  18.0690830 143.7024880 130.5182080  17.6474050 143.2172160
 129.0930320  18.1366060 143.0708230 129.4564540  14.1230160 142.7427530
 130.1792670  14.6639100 143.0608750 129.7289060  13.8493580 141.8669070
 143.2656190  18.9922630 147.0099110 143.7615310  18.7593500 147.7947990
 143.0672260  18.1534470 146.5936750 129.1456730  13.3736350 152.6450150
 129.7932920  12.8233730 152.2045310 129.5658570  13.6279500 153.4665960
 144.6943350  17.6283580 149.5436790 144.5842630  17.4739620 150.4819060
 145.4550940  17.1004520 149.3012200 143.0409070  13.5677710 156.0019790
 143.6781290  14.1811850 156.3678980 143.1883960  13.6038370 155.0569020
 145.5833620  15.4591500 142.7842930 146.5082930  15.3272680 142.5761220
 145.5609410  15.5384320 143.7379380 145.6572110  16.2302160 145.4099640
 144.8623610  16.1647280 145.9392550 145.8615390  17.1652800 145.3984990
 142.5990530  30.2693710 149.4038030 143.1949600  29.9478280 148.7272450
 142.8568680  29.7965530 150.1951300 128.8988730  13.5292020 155.3875470
 128.5503550  13.9855840 156.1533650 128.5676430  12.6349150 155.4697900
 130.5053100  26.7011620 159.5528660 130.4622730  26.3304530 160.4343120
 130.6364110  27.6389190 159.6930480 134.2059130  28.2571210 155.1538380
 133.9650490  28.5245770 154.2668900 135.1461770  28.4276940 155.2089240
 136.4113550  14.7203900 158.9094890 136.3502440  15.3125730 159.6590300
 137.3513930  14.6129860 158.7645150 139.0488110  14.3773960 158.5487180
 139.6628520  14.6953250 157.8868260 139.5937670  13.8922550 159.1683040
 145.4663290  30.2765590 155.9549020 144.9721570  30.6734460 155.2376150
 144.8576580  29.6514800 156.3486300 129.5709370  13.0568220 158.6626240
 130.1192360  12.8756270 157.8992350 129.6364680  12.2662330 159.1982550
 139.7896150  12.9406100 154.8756470 138.9155990  13.2741210 154.6729400
 139.6806900  12.4679280 155.7008340 140.6968130  15.1476970 156.2598190
 140.3681490  14.3328730 155.8799920 141.6450430  15.1046780 156.1363880
 143.1502740  30.9189010 153.2335760 142.6905710  31.6704820 152.8593780
 142.5215200  30.1995480 153.1750560 133.5798460  29.2277250 152.4083890
 134.0963480  28.6164610 151.8832150 134.2295840  29.7306030 152.8994900
 136.3193960  30.1185740 153.2352870 136.6071770  29.8640040 152.3585880
 136.8317180  29.5663100 153.8258440 137.5370970  13.8575940 153.8149380
 136.7542760  14.3321440 154.0946140 137.2433900  12.9530770 153.7062560
 142.0892040  14.5599040 151.8598470 142.5300130  14.5044140 151.0120070
 141.8199630  15.4757050 151.9308650 143.9530610  14.1914280 149.8707290
 143.8919010  13.2475500 149.7238310 144.7322640  14.2994370 150.4160750
 128.2583360  30.3306640 148.8331240 128.0905400  29.6977320 149.5313130
 127.3917870  30.5366040 148.4825430 128.8811380  14.1623420 146.3363100
 129.6390740  14.2752300 145.7627130 128.4188550  14.9992620 146.2906530
 135.4225190  16.2762690 149.3265410 134.6099700  15.9019580 148.9861290
 135.9266830  15.5207770 149.6286600 139.9250170  12.9405140 150.5648480
 140.5279540  13.5125350 151.0397000 139.1843160  13.5044580 150.3422380
 143.0684770  13.3426700 145.8388760 143.2635400  14.2410150 146.1056190
 142.2814640  13.1113780 146.3321710 129.8646060  29.0239870 146.2781380
 129.3393680  29.4047900 145.5743340 129.7890640  29.6490640 146.9991090
 131.2536530  14.6887470 144.8765070 131.7829290  13.9017270 144.7473020
 131.8864850  15.3678660 145.1100600 133.4474370  14.4262610 147.9310460
 132.8177110  13.7249920 148.0980590 132.9079510  15.1866740 147.7143620
 136.3866320  31.0401840 160.6021070 137.3133630  30.8046110 160.6457030
 136.3716750  31.8673840 160.1207100 144.6211380  30.5827410 147.5995320
 144.7963570  29.8965150 146.9556240 143.9232950  31.1074460 147.2071990
 133.5729930  13.7046590 160.3662950 133.2914200  14.2080190 159.6023770
 133.9549630  12.9068340 160.0005080 132.4639030  30.9722250 145.1530630
 133.1957850  30.6881530 144.6054520 132.7232700  30.7335530 146.0430010
 131.6253820  27.0886980 145.1576960 130.9962700  27.5572080 145.7062790
 131.7401650  26.2436200 145.5923150 140.1745390  13.1200170 160.9443420
 140.0610840  13.4394780 161.8394940 140.9915130  13.5212680 160.6480700
 142.9543880  30.2671700 160.4262110 143.7469200  29.7720930 160.2188070
 143.2477030  30.9461840 161.0337720 139.0803540  21.1392640 131.3078160
 138.9997590  20.2247250 131.0369870 138.6667960  21.6359710 130.6017870
 137.2121580  22.9171660 133.1887430 136.4363680  22.4372100 133.4786000
 137.8634510  22.2377310 133.0143590 131.2287410  23.2291470 134.0663190
 130.3972290  22.9740180 134.4659700 131.8368390  23.3002240 134.8021110
 141.2329010  27.3231850 131.9686560 140.7710540  26.5519090 132.2973730
 142.0454560  27.3497920 132.4739010 131.2088670  27.2631560 134.2621210
 131.5116710  26.3729300 134.0831430 131.9532260  27.8201780 134.0343460
 129.6379360  18.1893360 127.8505580 128.7496060  18.5309330 127.7485460
 129.9220550  17.9893680 126.9586410 127.6012370  20.7899010 133.7345280
 128.1728480  20.0221210 133.7348920 127.6013910  21.0887770 132.8251890
 137.4592320  29.6089860 131.5890550 136.8403760  30.0647360 131.0184990
 138.3144100  29.7641320 131.1880250 136.6530570  25.5928850 133.1957590
 136.5838850  24.6518790 133.0346720 137.4150430  25.6830260 133.7680160
 128.8437240  16.1983370 135.5214210 128.6640080  15.3009120 135.8016970
 128.4417320  16.7455240 136.1961160 137.6835740  18.3999230 133.4226520
 138.0600560  17.5271110 133.3100190 137.5855250  18.7357930 132.5316960
 131.8140750  16.7724860 128.8843960 131.9207500  17.6728590 129.1912720
 130.9033110  16.7242830 128.5938610 141.4659860  15.8949670 130.3554860
 142.2869480  15.4046240 130.3980340 141.4993940  16.4847330 131.1086700
 129.4623910  18.6943870 134.1296550 130.1434020  18.9582240 134.7483950
 129.1471960  17.8544740 134.4634560 133.6548480  19.7411230 133.2169140
 134.1626700  20.2392200 133.8574160 134.1861720  18.9646430 133.0408500
 145.7559410  17.9116420 136.9198490 145.0511580  18.2998130 136.4013600
 146.0217330  18.6066710 137.5219420 131.9384580  14.3809790 137.4832560
 131.9403020  14.8982180 136.6778460 131.1088890  13.9039970 137.4602490
 138.3255670  24.4929100 128.9822460 137.7072940  24.9578550 128.4185180
 138.8378920  25.1856580 129.3991970 133.1887430  24.0204970 135.6606060
 132.8556810  24.6473890 136.3027130 133.3654110  24.5466850 134.8807730
 141.7021340  17.8350050 133.1282400 140.9976910  18.1234940 133.7085510
 142.0633500  18.6450160 132.7681960 131.6199910  16.0919750 135.4903010
 131.9616720  16.9361800 135.1956880 130.6815720  16.2403490 135.6068350
 132.4006530  25.9885770 137.4755240 133.0180530  26.6636850 137.1939690
 131.5399650  26.3973750 137.3842740 127.6938870  25.1785630 126.3562090
 127.3166850  25.6672730 125.6246990 127.9511940  25.8510910 126.9868620
 143.3184120  27.4525180 135.3909880 142.6347640  28.1224290 135.3826550
 143.8578410  27.6505830 134.6254740 144.7708260  17.2804840 133.5191610
 143.8233170  17.3143820 133.6507040 145.0958250  18.0943790 133.9040970
 135.3027800  13.5802020 131.8147600 135.6102780  13.0248910 131.0983100
 134.3728500  13.7146480 131.6320590 140.8542860  29.2969310 134.1055060
 140.8670020  28.8931600 133.2377320 140.3018080  30.0716600 134.0016490
 142.1488280  26.0185530 129.1945230 142.0384610  25.0759860 129.3194650
 142.1456530  26.3801170 130.0807990 140.2528300  24.1999150 135.4337670
 140.6697090  23.9859260 134.5991130 140.9768120  24.4571940 136.0046290
 137.6908560  21.6450850 128.5507720 136.7637840  21.5788230 128.7796190
 137.8433380  22.5830980 128.4362960 137.6777640  17.9167850 125.5474880
 136.7381310  18.0781810 125.6327340 137.9960900  18.6353530 125.0010870
 144.1990400  22.5986370 135.5253910 143.3709030  22.6679460 135.0504040
 144.7940880  23.1840680 135.0569740 141.7205850  23.2071150 129.0542970
 141.1018270  22.8690700 128.4069270 141.7030300  22.5630910 129.7622160
 141.1632410  19.3855690 136.4708780 140.7503590  20.2109400 136.7248770
 140.4308360  18.8000730 136.2785140 133.2965200  22.1715590 131.3327450
 132.8922200  21.4592840 130.8373350 133.3828320  21.8268830 132.2215490
 133.7646900  25.8583150 133.4966660 133.4675190  25.2528620 132.8174440
 134.7146720  25.8960460 133.3856020 132.0093820  18.9458800 135.1126490
 132.5608410  19.0554140 134.3379740 132.5237330  19.3196400 135.8281720
 141.8532510  29.4315020 137.1589760 141.3763070  30.2387210 136.9662370
 141.1694300  28.7793350 137.3115970 132.8565330  25.5964840 140.1474460
 131.9593860  25.8204810 140.3947860 132.8818200  25.7199780 139.1985860
 139.8970550  22.4457960 126.0615720 140.3363830  21.6080390 125.9153540
 140.6098970  23.0787360 126.1479860 131.6836550  22.4678160 138.7231830
 131.5444320  23.3400960 139.0919230 130.8017910  22.1250970 138.5779770
 138.0065930  27.3854030 130.0296960 138.4461840  28.1278360 129.6152350
 137.9452820  27.6280600 130.9535920 133.4816900  28.4099860 140.9316980
 133.4532330  28.8142810 140.0645410 133.3181870  27.4810220 140.7688580
 143.4787690  13.7000770 124.3756760 143.1660350  13.7927600 125.2755830
 144.2400160  14.2781800 124.3254190 129.9969830  21.0660570 128.8334100
 129.8767430  21.7922660 128.2215370 129.6870720  20.2963480 128.3562010
 145.4331720  29.1926960 142.2281150 145.9091440  29.6709850 142.9070230
 146.0538880  29.1244450 141.5026650 127.6355200  24.2375710 134.6402740
 127.7135620  24.3724480 133.6958460 128.2496880  23.5291600 134.8330860
 128.8802830  25.9375900 131.0508920 128.4730910  26.0790490 130.1962520
 129.7715840  25.6536060 130.8480130 144.8364970  26.3839810 139.3881160
 144.9628030  26.1451690 138.4698340 144.8786350  25.5524350 139.8603240
 138.6981710  30.0867810 137.9575970 139.2126380  29.9975820 138.7598400
 137.8550790  30.4327510 138.2503880 140.6736110  30.3723150 127.3859970
 140.5137250  30.0826090 128.2841800 140.5082820  29.5963280 126.8505200
 133.1524490  30.1521680 129.1631590 132.9766970  29.2357220 128.9499390
 132.2980230  30.5108970 129.4029390 140.3762240  27.8810710 125.9457970
 139.6827400  27.8788000 125.2860250 141.1185100  27.4570030 125.5152140
 139.9412170  29.5073420 130.0206460 140.3969120  28.7262800 130.3345080
 140.2804690  30.2180240 130.5647640 144.6888980  18.4372270 140.3530900
 144.0733250  18.9451940 139.8246360 144.3685400  17.5370600 140.2956840
 127.6914720  25.2789880 137.1797200 127.8545760  24.8095240 136.3616570
 128.1567170  24.7713440 137.8446040 132.4633490  14.4095640 132.2157770
 132.0201640  15.1905180 131.8842290 133.0218480  14.7325530 132.9228710
 136.7503300  17.2764160 137.8193090 136.2882670  17.4847180 138.6313030
 136.3481410  16.4623510 137.5163760 141.7507810  18.4973110 138.9489750
 140.9001400  18.1978860 139.2698820 141.5909600  18.7415120 138.0373570
 138.8457520  19.9974860 141.0488540 139.1710930  19.1638610 140.7090770
 139.6337850  20.5203380 141.1966870 135.5792310  14.0306340 127.0963600
 134.9546490  14.0266210 127.8216910 135.4922430  13.1637300 126.6999570
 134.5009390  14.9542970 134.0747370 134.7981720  15.8605800 133.9939390
 135.0494950  14.4661750 133.4606940 132.2547710  19.5329210 129.9439020
 132.0288630  19.3166380 130.8485640 131.4740240  19.9657670 129.5984990
 139.4845470  19.5392580 128.5429670 138.8854360  20.2628380 128.3593290
 140.0325080  19.4769360 127.7606120 134.6946920  20.4314790 140.6099290
 134.5990520  19.4909520 140.4599690 135.5378900  20.6529860 140.2147360
 138.0910340  18.1756120 130.5732950 138.4839910  18.4928320 129.7601640
 138.4527190  17.2968000 130.6877470 129.8257460  16.8428460 138.7633070
 129.4320850  17.6903670 138.9705850 129.1375860  16.2054830 138.9541710
 136.4002510  16.9263430 141.8329810 135.7100830  16.7335630 142.4675900
 137.1434810  17.2098070 142.3654110 127.1274510  14.7656920 132.7963150
 126.8387560  15.3359780 133.5088130 127.8720270  14.2861370 133.1594380
 127.3144740  18.7077040 124.0065870 127.2319410  19.6507800 124.1480860
 126.9627800  18.5651950 123.1278220 138.6765480  20.7661870 134.6683730
 137.9446600  21.2748680 135.0173830 138.2789820  19.9491850 134.3672510
 135.1142870  17.4416070 133.0736220 135.1178930  17.0006020 132.2240760
 136.0093990  17.7633400 133.1808040 130.9645250  17.3242560 132.0330430
 130.6245300  17.8017790 132.7897480 130.2022570  16.8707680 131.6731530
 135.1763020  18.4428150 126.0642980 135.2975840  18.4014630 127.0128800
 134.7911530  19.3052300 125.9089710 139.1391390  16.2195550 134.0806670
 139.1564130  16.6704200 134.9248520 138.8906970  15.3201190 134.2940110
 134.1884520  20.7529290 125.4626280 133.6201420  20.3047540 124.8362190
 134.8973520  21.1122070 124.9291430 142.5662140  13.6327730 139.9193050
 142.8907910  12.9017390 140.4451030 142.6018650  13.3141370 139.0174040
 129.2653700  24.6541310 139.3393010 128.8808490  24.0134980 139.9375970
 129.5765890  25.3577430 139.9087740 135.4150840  21.5017850 134.8201630
 135.7820970  21.0276420 135.5662970 135.2255900  22.3759420 135.1609970
 128.2791330  16.2461540 130.9495100 127.9938250  15.8817210 131.7873720
 128.2170190  15.5142000 130.3358240 133.2050210  20.5426490 137.1385840
 132.9007280  21.4218470 137.3636200 134.1596670  20.6026280 137.1743280
 131.7332000  24.7487480 127.7352690 130.9594260  24.2085100 127.5751410
 132.4626630  24.2294090 127.3970450 142.4919980  23.7452840 133.5279080
 143.2119100  24.2408130 133.1375190 142.2901800  23.0670730 132.8832950
 137.9529920  15.1390800 127.6708470 137.1394530  14.6403970 127.5953780
 137.7591870  15.9789050 127.2544820 137.8738780  23.8161900 139.4148080
 137.8076090  22.8957570 139.1605670 137.2443920  23.9137340 140.1292720
 140.6678310  19.5110450 125.9670630 141.5557930  19.8227680 125.7921970
 140.6383400  18.6382700 125.5751210 131.7769400  24.4167860 131.3731500
 132.2948070  23.6136120 131.3188390 131.3253420  24.3547000 132.2148330
 136.6638900  25.6834140 126.6458800 137.0054600  26.4276370 126.1502120
 135.8351610  25.9965260 127.0083630 129.2613940  21.3829230 138.2857200
 128.9028880  22.0483080 138.8730540 128.9668500  20.5512780 138.6569820
 132.4627060  21.8413470 141.1696750 132.1627200  21.9870650 140.2724570
 133.2338300  21.2818760 141.0770140 137.8055510  26.6382470 139.1651880
 137.8200050  25.7063430 138.9470790 137.0980610  26.7242230 139.8041650
 142.9392580  20.8222290 125.4350490 142.8556300  21.2536510 124.5846930
 143.6586770  21.2820640 125.8677310 144.0166720  23.2789810 138.5120460
 143.2914910  23.8718590 138.3149850 144.5442180  23.2713350 137.7133830
 143.9679830  27.6764550 128.1632620 143.3255990  27.0220170 128.4376340
 143.5810490  28.0819640 127.3873290 139.5466310  25.0049980 132.0104310
 139.8990130  24.4078110 131.3505680 138.6628640  24.6794210 132.1812560
 135.6329590  25.7647670 129.4174720 136.3200720  26.3116880 129.7982310
 134.8462010  26.3088400 129.4524330 127.7721990  21.3820490 124.9091800
 128.6416840  21.6645290 125.1927720 127.2812310  22.1956360 124.7940610
 134.9356800  22.7693700 129.0300080 135.3919580  23.5798950 129.2560270
 134.5845010  22.4516840 129.8618570 137.2389410  28.2800040 136.2592380
 137.8831630  28.4859420 136.9365800 137.6018850  27.5188440 135.8063230
 130.8368580  13.1131350 129.5022600 130.7083210  13.1049250 130.4507520
 130.0130600  13.4514440 129.1513610 138.5121490  26.2832390 134.9769830
 139.1543720  25.5825550 135.0902000 139.0370840  27.0630830 134.7966720
 142.3577210  26.5681010 124.7008970 142.1314790  25.8511450 125.2933610
 141.9673410  26.3193450 123.8630720 140.2859110  27.0827290 138.1805890
 140.6215350  27.6693980 138.8583810 139.3659450  26.9520000 138.4103680
 127.8362510  14.8722470 138.9629300 127.1221030  15.0719390 139.5681910
 128.2557550  14.0962040 139.3344100 141.9393460  24.4852950 126.3623130
 141.6515160  24.9465640 127.1501010 142.7345630  24.0250720 126.6307350
 128.1235100  28.8602730 139.9495830 128.2326220  27.9197470 139.8091220
 127.4715660  29.1257480 139.3009560 136.1147690  27.1318620 141.3493950
 135.7944560  26.4127860 141.8939640 135.4406050  27.8073690 141.4230010
 134.1561860  27.9779070 126.2927100 134.1471960  28.7108760 125.6771610
 133.2360220  27.7310650 126.3854060 129.7568500  23.1993960 127.0373860
 129.1496450  23.9392860 127.0469160 130.2317850  23.2893320 126.2112060
 139.3301290  17.3644780 136.7130750 139.6982110  16.5439990 137.0410320
 138.4699490  17.4246670 137.1286400 142.6963320  16.3201720 127.5218310
 142.0676480  16.4247390 126.8076540 142.2015240  16.5398500 128.3112190
 137.1421460  28.0407310 124.9552290 137.2433440  27.8371300 124.0254270
 136.2423200  27.7865590 125.1600070 134.6647350  18.5987670 128.9376190
 133.9563500  19.0674010 129.3789800 134.9491830  17.9409680 129.5721380
 136.2903280  20.0184370 136.9368720 136.7888530  20.4930190 137.6020570
 136.4326230  19.0947890 137.1438750 138.6962780  15.3238330 130.3771980
 138.5730560  15.3424460 129.4281490 139.6447340  15.3717270 130.4970380
 132.8682370  16.9072750 126.3126900 133.7172900  17.3442900 126.2467090
 132.5013640  17.2193010 127.1398960 143.4970140  16.2352330 137.7797110
 142.9943740  16.9757730 138.1190920 144.3126800  16.6236330 137.4633900
 141.7892150  21.4785510 131.2258470 140.8482290  21.4935740 131.4006160
 142.1036220  20.6921470 131.6718770 131.7673790  23.1605110 124.7862430
 132.5337060  23.0486470 125.3487860 131.8448480  22.4643080 124.1339200
 130.4620550  20.5930180 125.4695320 130.5424140  19.6457690 125.5812720
 131.3540300  20.9237060 125.5755980 143.7917730  28.6494360 132.9012730
 143.9165150  29.4725530 133.3736540 144.6583290  28.4385090 132.5536880
 128.1480740  26.8099140 128.4471370 127.2220520  27.0520280 128.4376780
 128.6137170  27.6373400 128.3256120 130.2693540  29.9271640 141.7615440
 131.0706270  30.2483690 142.1750840 129.7545360  29.5667220 142.4835350
 134.3737570  29.9155880 124.3955430 135.1666180  30.2044710 123.9437220
 133.8541920  29.4848050 123.7167910 139.1058170  26.0351510 141.7090850
 138.4996330  26.0583110 140.9686600 138.8012280  25.3034550 142.2458100
 140.5358540  29.7631800 140.3200260 141.4880290  29.6789820 140.2700500
 140.3886760  30.4273510 140.9934050 143.4267740  29.1426010 125.8192170
 143.1409250  28.7291150 125.0046350 143.2287290  30.0713720 125.6992690
 127.9891350  22.4145100 140.7051490 128.4930370  21.8352380 141.2767720
 127.2498770  22.6985330 141.2427860 134.8914970  25.1359290 124.2597780
 134.7865610  24.5211640 124.9859160 134.7239190  24.6125180 123.4760790
 135.0429290  23.8216090 140.2387010 134.2774960  24.3901090 140.1541680
 135.2245250  23.5292300 139.3455240 138.1317700  24.1979320 124.8639770
 137.5827800  24.6448620 125.5082510 138.7536960  23.6928570 125.3877440
 142.1852640  25.5521420 140.7962030 142.9262110  25.8897180 140.2929490
 141.4225320  25.7213480 140.2431800 130.0214430  20.5574690 141.6001560
 130.0619770  20.2588560 142.5086790 130.8759930  20.9582300 141.4409080
 133.7992820  23.1570240 126.7605070 134.2209240  22.9910110 127.6036460
 133.9243660  22.3470470 126.2660210 131.9620240  19.1366790 139.5676050
 131.4316700  18.6457740 138.9399390 132.6308310  19.5650990 139.0333980
 136.3120460  22.1807850 124.0082170 136.8326120  21.4656870 123.6423320
 136.9588860  22.8193720 124.3082680 140.8598300  23.6036250 139.3317240
 141.2739320  23.7581330 140.1807660 139.9249300  23.7291470 139.4943020
 141.3320470  20.9432410 141.3356390 141.9141240  20.1884730 141.2476870
 141.5082240  21.4739850 140.5587870 132.4492540  16.1029160 139.6473340
 132.3549410  15.4849910 138.9224210 131.8689930  16.8295450 139.4203250
 135.2153980  14.6602400 136.6800730 134.7671280  14.6826660 135.8346280
 134.5819180  14.2621420 137.2771030 135.6213530  23.5556730 137.3013170
 136.0401640  24.3989460 137.1289410 134.7022160  23.6928770 137.0719950
 137.9577430  21.2872910 138.6851010 138.0773640  20.6914050 139.4245850
 138.8171430  21.3242600 138.2652310 140.2965330  21.8410100 137.2613520
 139.7700550  22.3652720 136.6578660 140.6396670  22.4737490 137.8923250
 132.6951720  19.2303470 123.7063230 132.4940780  18.3670830 124.0676570
 132.5243770  19.1436830 122.7684830 133.4720950  29.8609740 138.4170900
 132.9342040  30.5855800 138.0979600 133.7254910  29.3840080 137.6268240
 134.7246200  17.8294260 139.9426830 135.3145890  17.5210110 140.6304650
 133.9066440  17.3574010 140.0986730 139.5439630  17.4460070 140.1759850
 138.8555150  16.7841610 140.1109840 140.2645650  16.9998340 140.6208310
 140.1740030  14.0411700 126.2350110 140.4542320  13.1979600 126.5909530
 139.4005760  14.2734810 126.7488860 131.4934520  16.3304090 123.6941110
 131.7960420  16.3371520 122.7860260 132.2329110  15.9801950 124.1908770
 136.3283160  31.0960950 138.6757550 136.2541860  31.9996090 138.9829920
 135.4262000  30.7772850 138.6479620 134.7119450  15.2738710 124.6797310
 134.3641450  14.5962700 124.0999760 134.9132220  14.8128220 125.4940700
 136.8768490  30.2619460 126.2983910 137.7719280  30.6004430 126.3202670
 136.9086120  29.5398870 125.6708190 130.5164650  25.6346510 124.5270910
 130.9539520  26.1776180 125.1828490 131.0012380  24.8093460 124.5367250
 132.3272370  26.7544550 129.6393140 132.0267910  26.6309520 130.5397050
 132.2209860  25.8953140 129.2308870 128.2200660  29.2906130 134.7172800
 127.7831650  29.4706930 135.5496950 128.7878340  30.0480750 134.5754520
 143.8562840  28.7923130 139.0050110 143.2564830  28.8515690 138.2614030
 143.9856740  27.8528110 139.1346960 145.0964290  26.5340950 124.3419820
 144.2657250  26.6017600 124.8127050 145.2736120  27.4245070 124.0386680
 144.5520750  23.2788430 126.8454020 145.3139660  23.8485080 126.9513710
 144.5675120  22.7115630 127.6162330 128.0525090  21.8026360 131.0761680
 127.3973930  21.5338000 130.4321380 128.8903040  21.6930840 130.6263660
 145.5580720  24.1338530 131.6895950 145.9289550  23.3505850 131.2831920
 146.1982650  24.8227630 131.5113250 142.5414480  25.5175110 137.1026270
 141.7274320  25.9472270 137.3652060 142.9488680  26.1293520 136.4895320
 144.6039920  23.5722800 124.0026540 144.8788760  24.4801680 123.8745760
 144.4150660  23.5085330 124.9388530 141.0015530  16.5967650 125.2980170
 141.4200410  16.4098630 124.4576830 140.6951590  15.7446700 125.6083100
 144.5005260  21.5091790 128.9955970 144.1248860  20.7419720 128.5637260
 143.7708380  21.8914490 129.4830900 129.0901020  22.1878930 135.6165020
 129.4574060  22.1006330 136.4961040 128.5211840  21.4245480 135.5171880
 143.8904880  20.6563310 138.6295490 143.6590970  20.4276060 137.7293440
 144.1509430  21.5762860 138.5840380 128.6417020  19.0988020 139.5223440
 127.7473070  19.0654780 139.8617150 129.1814570  19.2974810 140.2874690
 142.3292950  15.8819740 141.4075190 143.2063130  15.8903140 141.7909190
 142.3413790  15.1450580 140.7967540 127.2663170  19.0125290 127.0187010
 126.3627250  19.2755490 126.8438670 127.7503790  19.2836460 126.2386970
 143.7756220  19.7349280 132.2963210 144.2993700  19.2411930 131.6653380
 144.3615640  19.8699640 133.0410780 143.9545940  19.8189150 135.8182760
 143.0048650  19.7852690 135.9327750 144.1358950  20.7289260 135.5832530
 129.8090380  18.0690830 124.9281390 130.5182080  17.6474050 124.4428670
 129.0930320  18.1366060 124.2964740 129.4564540  14.1230160 123.9684040
 130.1792670  14.6639100 124.2865260 129.7289060  13.8493580 123.0925580
 143.2656190  18.9922630 128.2355620 143.7615310  18.7593500 129.0204500
 143.0672260  18.1534470 127.8193260 129.1456730  13.3736350 133.8706660
 129.7932920  12.8233730 133.4301820 129.5658570  13.6279500 134.6922470
 144.6943350  17.6283580 130.7693300 144.5842630  17.4739620 131.7075570
 145.4550940  17.1004520 130.5268710 143.0409070  13.5677710 137.2276300
 143.6781290  14.1811850 137.5935490 143.1883960  13.6038370 136.2825530
 145.5833620  15.4591500 124.0099440 146.5082930  15.3272680 123.8017730
 145.5609410  15.5384320 124.9635890 145.6572110  16.2302160 126.6356150
 144.8623610  16.1647280 127.1649060 145.8615390  17.1652800 126.6241500
 142.5990530  30.2693710 130.6294540 143.1949600  29.9478280 129.9528960
 142.8568680  29.7965530 131.4207810 128.8988730  13.5292020 136.6131980
 128.5503550  13.9855840 137.3790160 128.5676430  12.6349150 136.6954410
 130.5053100  26.7011620 140.7785170 130.4622730  26.3304530 141.6599630
 130.6364110  27.6389190 140.9186990 134.2059130  28.2571210 136.3794890
 133.9650490  28.5245770 135.4925410 135.1461770  28.4276940 136.4345750
 136.4113550  14.7203900 140.1351400 136.3502440  15.3125730 140.8846810
 137.3513930  14.6129860 139.9901660 139.0488110  14.3773960 139.7743690
 139.6628520  14.6953250 139.1124770 139.5937670  13.8922550 140.3939550
 145.4663290  30.2765590 137.1805530 144.9721570  30.6734460 136.4632660
 144.8576580  29.6514800 137.5742810 129.5709370  13.0568220 139.8882750
 130.1192360  12.8756270 139.1248860 129.6364680  12.2662330 140.4239060
 130.3441130  29.6473870 137.8982950 129.7501450  29.5158570 138.6372990
 130.3364970  28.8112010 137.4325050 139.7896150  12.9406100 136.1012980
 138.9155990  13.2741210 135.8985910 139.6806900  12.4679280 136.9264850
 140.6968130  15.1476970 137.4854700 140.3681490  14.3328730 137.1056430
 141.6450430  15.1046780 137.3620390 143.1502740  30.9189010 134.4592270
 142.6905710  31.6704820 134.0850290 142.5215200  30.1995480 134.4007070
 129.9753360  27.0132250 136.8490990 129.2487420  26.3937540 136.7816940
 130.0362510  27.4072860 135.9789070 133.5798460  29.2277250 133.6340400
 134.0963480  28.6164610 133.1088660 134.2295840  29.7306030 134.1251410
 136.3193960  30.1185740 134.4609380 136.6071770  29.8640040 133.5842390
 136.8317180  29.5663100 135.0514950 137.5370970  13.8575940 135.0405890
 136.7542760  14.3321440 135.3202650 137.2433900  12.9530770 134.9319070
 142.0892040  14.5599040 133.0854980 142.5300130  14.5044140 132.2376580
 141.8199630  15.4757050 133.1565160 143.9530610  14.1914280 131.0963800
 143.8919010  13.2475500 130.9494820 144.7322640  14.2994370 131.6417260
 128.8811380  14.1623420 127.5619610 129.6390740  14.2752300 126.9883640
 128.4188550  14.9992620 127.5163040 135.4225190  16.2762690 130.5521920
 134.6099700  15.9019580 130.2117800 135.9266830  15.5207770 130.8543110
 139.9250170  12.9405140 131.7904990 140.5279540  13.5125350 132.2653510
 139.1843160  13.5044580 131.5678890 143.0684770  13.3426700 127.0645270
 143.2635400  14.2410150 127.3312700 142.2814640  13.1113780 127.5578220
 131.2536530  14.6887470 126.1021580 131.7829290  13.9017270 125.9729530
 131.8864850  15.3678660 126.3357110 133.4474370  14.4262610 129.1566970
 132.8177110  13.7249920 129.3237100 132.9079510  15.1866740 128.9400130
 136.3866320  31.0401840 141.8277580 137.3133630  30.8046110 141.8713540
 136.3716750  31.8673840 141.3463610 144.6211380  30.5827410 128.8251830
 144.7963570  29.8965150 128.1812750 143.9232950  31.1074460 128.4328500
 133.5729930  13.7046590 141.5919460 133.2914200  14.2080190 140.8280280
 133.9549630  12.9068340 141.2261590 131.6253820  27.0886980 126.3833470
 130.9962700  27.5572080 126.9319300 131.7401650  26.2436200 126.8179660
 140.1745390  13.1200170 142.1699930 140.0610840  13.4394780 143.0651450
 140.9915130  13.5212680 141.8737210 142.9543880  30.2671700 141.6518620
 143.7469200  29.7720930 141.4444580 143.2477030  30.9461840 142.2594230
 139.0803540  21.1392640 112.5334670 138.9997590  20.2247250 112.2626380
 138.6667960  21.6359710 111.8274380 137.2121580  22.9171660 114.4143940
 136.4363680  22.4372100 114.7042510 137.8634510  22.2377310 114.2400100
 131.2287410  23.2291470 115.2919700 130.3972290  22.9740180 115.6916210
 131.8368390  23.3002240 116.0277620 141.2329010  27.3231850 113.1943070
 140.7710540  26.5519090 113.5230240 142.0454560  27.3497920 113.6995520
 131.2088670  27.2631560 115.4877720 131.5116710  26.3729300 115.3087940
 131.9532260  27.8201780 115.2599970 129.6379360  18.1893360 109.0762090
 128.7496060  18.5309330 108.9741970 129.9220550  17.9893680 108.1842920
 127.6012370  20.7899010 114.9601790 128.1728480  20.0221210 114.9605430
 127.6013910  21.0887770 114.0508400 137.4592320  29.6089860 112.8147060
 136.8403760  30.0647360 112.2441500 138.3144100  29.7641320 112.4136760
 136.6530570  25.5928850 114.4214100 136.5838850  24.6518790 114.2603230
 137.4150430  25.6830260 114.9936670 128.8437240  16.1983370 116.7470720
 128.6640080  15.3009120 117.0273480 128.4417320  16.7455240 117.4217670
 137.6835740  18.3999230 114.6483030 138.0600560  17.5271110 114.5356700
 137.5855250  18.7357930 113.7573470 131.8140750  16.7724860 110.1100470
 131.9207500  17.6728590 110.4169230 130.9033110  16.7242830 109.8195120
 141.4659860  15.8949670 111.5811370 142.2869480  15.4046240 111.6236850
 141.4993940  16.4847330 112.3343210 129.4623910  18.6943870 115.3553060
 130.1434020  18.9582240 115.9740460 129.1471960  17.8544740 115.6891070
 133.6548480  19.7411230 114.4425650 134.1626700  20.2392200 115.0830670
 134.1861720  18.9646430 114.2665010 145.7559410  17.9116420 118.1455000
 145.0511580  18.2998130 117.6270110 146.0217330  18.6066710 118.7475930
 131.9384580  14.3809790 118.7089070 131.9403020  14.8982180 117.9034970
 131.1088890  13.9039970 118.6859000 138.3255670  24.4929100 110.2078970
 137.7072940  24.9578550 109.6441690 138.8378920  25.1856580 110.6248480
 133.1887430  24.0204970 116.8862570 132.8556810  24.6473890 117.5283640
 133.3654110  24.5466850 116.1064240 141.7021340  17.8350050 114.3538910
 140.9976910  18.1234940 114.9342020 142.0633500  18.6450160 113.9938470
 131.6199910  16.0919750 116.7159520 131.9616720  16.9361800 116.4213390
 130.6815720  16.2403490 116.8324860 132.4006530  25.9885770 118.7011750
 133.0180530  26.6636850 118.4196200 131.5399650  26.3973750 118.6099250
 127.6938870  25.1785630 107.5818600 127.3166850  25.6672730 106.8503500
 127.9511940  25.8510910 108.2125130 143.3184120  27.4525180 116.6166390
 142.6347640  28.1224290 116.6083060 143.8578410  27.6505830 115.8511250
 144.7708260  17.2804840 114.7448120 143.8233170  17.3143820 114.8763550
 145.0958250  18.0943790 115.1297480 135.3027800  13.5802020 113.0404110
 135.6102780  13.0248910 112.3239610 134.3728500  13.7146480 112.8577100
 140.8542860  29.2969310 115.3311570 140.8670020  28.8931600 114.4633830
 140.3018080  30.0716600 115.2273000 142.1488280  26.0185530 110.4201740
 142.0384610  25.0759860 110.5451160 142.1456530  26.3801170 111.3064500
 140.2528300  24.1999150 116.6594180 140.6697090  23.9859260 115.8247640
 140.9768120  24.4571940 117.2302800 137.6908560  21.6450850 109.7764230
 136.7637840  21.5788230 110.0052700 137.8433380  22.5830980 109.6619470
 137.6777640  17.9167850 106.7731390 136.7381310  18.0781810 106.8583850
 137.9960900  18.6353530 106.2267380 144.1990400  22.5986370 116.7510420
 143.3709030  22.6679460 116.2760550 144.7940880  23.1840680 116.2826250
 141.7205850  23.2071150 110.2799480 141.1018270  22.8690700 109.6325780
 141.7030300  22.5630910 110.9878670 141.1632410  19.3855690 117.6965290
 140.7503590  20.2109400 117.9505280 140.4308360  18.8000730 117.5041650
 133.2965200  22.1715590 112.5583960 132.8922200  21.4592840 112.0629860
 133.3828320  21.8268830 113.4472000 133.7646900  25.8583150 114.7223170
 133.4675190  25.2528620 114.0430950 134.7146720  25.8960460 114.6112530
 132.0093820  18.9458800 116.3383000 132.5608410  19.0554140 115.5636250
 132.5237330  19.3196400 117.0538230 141.8532510  29.4315020 118.3846270
 141.3763070  30.2387210 118.1918880 141.1694300  28.7793350 118.5372480
 132.8565330  25.5964840 121.3730970 131.9593860  25.8204810 121.6204370
 132.8818200  25.7199780 120.4242370 139.8970550  22.4457960 107.2872230
 140.3363830  21.6080390 107.1410050 140.6098970  23.0787360 107.3736370
 131.6836550  22.4678160 119.9488340 131.5444320  23.3400960 120.3175740
 130.8017910  22.1250970 119.8036280 138.0065930  27.3854030 111.2553470
 138.4461840  28.1278360 110.8408860 137.9452820  27.6280600 112.1792430
 133.4816900  28.4099860 122.1573490 133.4532330  28.8142810 121.2901920
 133.3181870  27.4810220 121.9945090 143.4787690  13.7000770 105.6013270
 143.1660350  13.7927600 106.5012340 144.2400160  14.2781800 105.5510700
 129.9969830  21.0660570 110.0590610 129.8767430  21.7922660 109.4471880
 129.6870720  20.2963480 109.5818520 145.4331720  29.1926960 123.4537660
 145.9091440  29.6709850 124.1326740 146.0538880  29.1244450 122.7283160
 127.6355200  24.2375710 115.8659250 127.7135620  24.3724480 114.9214970
 128.2496880  23.5291600 116.0587370 128.8802830  25.9375900 112.2765430
 128.4730910  26.0790490 111.4219030 129.7715840  25.6536060 112.0736640
 144.8364970  26.3839810 120.6137670 144.9628030  26.1451690 119.6954850
 144.8786350  25.5524350 121.0859750 138.6981710  30.0867810 119.1832480
 139.2126380  29.9975820 119.9854910 137.8550790  30.4327510 119.4760390
 140.6736110  30.3723150 108.6116480 140.5137250  30.0826090 109.5098310
 140.5082820  29.5963280 108.0761710 133.1524490  30.1521680 110.3888100
 132.9766970  29.2357220 110.1755900 132.2980230  30.5108970 110.6285900
 140.3762240  27.8810710 107.1714480 139.6827400  27.8788000 106.5116760
 141.1185100  27.4570030 106.7408650 139.9412170  29.5073420 111.2462970
 140.3969120  28.7262800 111.5601590 140.2804690  30.2180240 111.7904150
 144.6888980  18.4372270 121.5787410 144.0733250  18.9451940 121.0502870
 144.3685400  17.5370600 121.5213350 132.4633490  14.4095640 113.4414280
 132.0201640  15.1905180 113.1098800 133.0218480  14.7325530 114.1485220
 136.7503300  17.2764160 119.0449600 136.2882670  17.4847180 119.8569540
 136.3481410  16.4623510 118.7420270 141.7507810  18.4973110 120.1746260
 140.9001400  18.1978860 120.4955330 141.5909600  18.7415120 119.2630080
 138.8457520  19.9974860 122.2745050 139.1710930  19.1638610 121.9347280
 139.6337850  20.5203380 122.4223380 135.5792310  14.0306340 108.3220110
 134.9546490  14.0266210 109.0473420 135.4922430  13.1637300 107.9256080
 134.5009390  14.9542970 115.3003880 134.7981720  15.8605800 115.2195900
 135.0494950  14.4661750 114.6863450 132.2547710  19.5329210 111.1695530
 132.0288630  19.3166380 112.0742150 131.4740240  19.9657670 110.8241500
 139.4845470  19.5392580 109.7686180 138.8854360  20.2628380 109.5849800
 140.0325080  19.4769360 108.9862630 134.6946920  20.4314790 121.8355800
 134.5990520  19.4909520 121.6856200 135.5378900  20.6529860 121.4403870
 138.0910340  18.1756120 111.7989460 138.4839910  18.4928320 110.9858150
 138.4527190  17.2968000 111.9133980 129.8257460  16.8428460 119.9889580
 129.4320850  17.6903670 120.1962360 129.1375860  16.2054830 120.1798220
 136.4002510  16.9263430 123.0586320 135.7100830  16.7335630 123.6932410
 137.1434810  17.2098070 123.5910620 127.1274510  14.7656920 114.0219660
 126.8387560  15.3359780 114.7344640 127.8720270  14.2861370 114.3850890
 127.3144740  18.7077040 105.2322380 127.2319410  19.6507800 105.3737370
 126.9627800  18.5651950 104.3534730 138.6765480  20.7661870 115.8940240
 137.9446600  21.2748680 116.2430340 138.2789820  19.9491850 115.5929020
 135.1142870  17.4416070 114.2992730 135.1178930  17.0006020 113.4497270
 136.0093990  17.7633400 114.4064550 130.9645250  17.3242560 113.2586940
 130.6245300  17.8017790 114.0153990 130.2022570  16.8707680 112.8988040
 135.1763020  18.4428150 107.2899490 135.2975840  18.4014630 108.2385310
 134.7911530  19.3052300 107.1346220 139.1391390  16.2195550 115.3063180
 139.1564130  16.6704200 116.1505030 138.8906970  15.3201190 115.5196620
 134.1884520  20.7529290 106.6882790 133.6201420  20.3047540 106.0618700
 134.8973520  21.1122070 106.1547940 142.5662140  13.6327730 121.1449560
 142.8907910  12.9017390 121.6707540 142.6018650  13.3141370 120.2430550
 129.2653700  24.6541310 120.5649520 128.8808490  24.0134980 121.1632480
 129.5765890  25.3577430 121.1344250 135.4150840  21.5017850 116.0458140
 135.7820970  21.0276420 116.7919480 135.2255900  22.3759420 116.3866480
 128.2791330  16.2461540 112.1751610 127.9938250  15.8817210 113.0130230
 128.2170190  15.5142000 111.5614750 133.2050210  20.5426490 118.3642350
 132.9007280  21.4218470 118.5892710 134.1596670  20.6026280 118.3999790
 131.7332000  24.7487480 108.9609200 130.9594260  24.2085100 108.8007920
 132.4626630  24.2294090 108.6226960 142.4919980  23.7452840 114.7535590
 143.2119100  24.2408130 114.3631700 142.2901800  23.0670730 114.1089460
 137.9529920  15.1390800 108.8964980 137.1394530  14.6403970 108.8210290
 137.7591870  15.9789050 108.4801330 137.8738780  23.8161900 120.6404590
 137.8076090  22.8957570 120.3862180 137.2443920  23.9137340 121.3549230
 140.6678310  19.5110450 107.1927140 141.5557930  19.8227680 107.0178480
 140.6383400  18.6382700 106.8007720 131.7769400  24.4167860 112.5988010
 132.2948070  23.6136120 112.5444900 131.3253420  24.3547000 113.4404840
 136.6638900  25.6834140 107.8715310 137.0054600  26.4276370 107.3758630
 135.8351610  25.9965260 108.2340140 129.2613940  21.3829230 119.5113710
 128.9028880  22.0483080 120.0987050 128.9668500  20.5512780 119.8826330
 132.4627060  21.8413470 122.3953260 132.1627200  21.9870650 121.4981080
 133.2338300  21.2818760 122.3026650 137.8055510  26.6382470 120.3908390
 137.8200050  25.7063430 120.1727300 137.0980610  26.7242230 121.0298160
 142.9392580  20.8222290 106.6607000 142.8556300  21.2536510 105.8103440
 143.6586770  21.2820640 107.0933820 144.0166720  23.2789810 119.7376970
 143.2914910  23.8718590 119.5406360 144.5442180  23.2713350 118.9390340
 143.9679830  27.6764550 109.3889130 143.3255990  27.0220170 109.6632850
 143.5810490  28.0819640 108.6129800 139.5466310  25.0049980 113.2360820
 139.8990130  24.4078110 112.5762190 138.6628640  24.6794210 113.4069070
 135.6329590  25.7647670 110.6431230 136.3200720  26.3116880 111.0238820
 134.8462010  26.3088400 110.6780840 127.7721990  21.3820490 106.1348310
 128.6416840  21.6645290 106.4184230 127.2812310  22.1956360 106.0197120
 134.9356800  22.7693700 110.2556590 135.3919580  23.5798950 110.4816780
 134.5845010  22.4516840 111.0875080 137.2389410  28.2800040 117.4848890
 137.8831630  28.4859420 118.1622310 137.6018850  27.5188440 117.0319740
 130.8368580  13.1131350 110.7279110 130.7083210  13.1049250 111.6764030
 130.0130600  13.4514440 110.3770120 138.5121490  26.2832390 116.2026340
 139.1543720  25.5825550 116.3158510 139.0370840  27.0630830 116.0223230
 142.3577210  26.5681010 105.9265480 142.1314790  25.8511450 106.5190120
 141.9673410  26.3193450 105.0887230 140.2859110  27.0827290 119.4062400
 140.6215350  27.6693980 120.0840320 139.3659450  26.9520000 119.6360190
 128.1393240  30.5947870 106.7009940 128.4990880  31.1937210 106.0467210
 127.9985580  31.1407760 107.4744970 127.8362510  14.8722470 120.1885810
 127.1221030  15.0719390 120.7938420 128.2557550  14.0962040 120.5600610
 141.9393460  24.4852950 107.5879640 141.6515160  24.9465640 108.3757520
 142.7345630  24.0250720 107.8563860 136.1147690  27.1318620 122.5750460
 135.7944560  26.4127860 123.1196150 135.4406050  27.8073690 122.6486520
 134.1561860  27.9779070 107.5183610 134.1471960  28.7108760 106.9028120
 133.2360220  27.7310650 107.6110570 129.7568500  23.1993960 108.2630370
 129.1496450  23.9392860 108.2725670 130.2317850  23.2893320 107.4368570
 139.3301290  17.3644780 117.9387260 139.6982110  16.5439990 118.2666830
 138.4699490  17.4246670 118.3542910 142.6963320  16.3201720 108.7474820
 142.0676480  16.4247390 108.0333050 142.2015240  16.5398500 109.5368700
 137.1421460  28.0407310 106.1808800 137.2433440  27.8371300 105.2510780
 136.2423200  27.7865590 106.3856580 134.6647350  18.5987670 110.1632700
 133.9563500  19.0674010 110.6046310 134.9491830  17.9409680 110.7977890
 136.2903280  20.0184370 118.1625230 136.7888530  20.4930190 118.8277080
 136.4326230  19.0947890 118.3695260 138.6962780  15.3238330 111.6028490
 138.5730560  15.3424460 110.6538000 139.6447340  15.3717270 111.7226890
 135.7839570  30.5593630 110.8756470 136.0381070  30.5215020 109.9535840
 134.8352050  30.4326960 110.8684720 132.8682370  16.9072750 107.5383410
 133.7172900  17.3442900 107.4723600 132.5013640  17.2193010 108.3655470
 143.4970140  16.2352330 119.0053620 142.9943740  16.9757730 119.3447430
 144.3126800  16.6236330 118.6890410 141.7892150  21.4785510 112.4514980
 140.8482290  21.4935740 112.6262670 142.1036220  20.6921470 112.8975280
 131.7673790  23.1605110 106.0118940 132.5337060  23.0486470 106.5744370
 131.8448480  22.4643080 105.3595710 130.4620550  20.5930180 106.6951830
 130.5424140  19.6457690 106.8069230 131.3540300  20.9237060 106.8012490
 143.7917730  28.6494360 114.1269240 143.9165150  29.4725530 114.5993050
 144.6583290  28.4385090 113.7793390 128.1480740  26.8099140 109.6727880
 127.2220520  27.0520280 109.6633290 128.6137170  27.6373400 109.5512630
 134.3737570  29.9155880 105.6211940 135.1666180  30.2044710 105.1693730
 133.8541920  29.4848050 104.9424420 139.1058170  26.0351510 122.9347360
 138.4996330  26.0583110 122.1943110 138.8012280  25.3034550 123.4714610
 140.5358540  29.7631800 121.5456770 141.4880290  29.6789820 121.4957010
 140.3886760  30.4273510 122.2190560 143.4267740  29.1426010 107.0448680
 143.1409250  28.7291150 106.2302860 143.2287290  30.0713720 106.9249200
 127.9891350  22.4145100 121.9308000 128.4930370  21.8352380 122.5024230
 127.2498770  22.6985330 122.4684370 134.8914970  25.1359290 105.4854290
 134.7865610  24.5211640 106.2115670 134.7239190  24.6125180 104.7017300
 135.0429290  23.8216090 121.4643520 134.2774960  24.3901090 121.3798190
 135.2245250  23.5292300 120.5711750 138.1317700  24.1979320 106.0896280
 137.5827800  24.6448620 106.7339020 138.7536960  23.6928570 106.6133950
 142.1852640  25.5521420 122.0218540 142.9262110  25.8897180 121.5186000
 141.4225320  25.7213480 121.4688310 130.0214430  20.5574690 122.8258070
 130.0619770  20.2588560 123.7343300 130.8759930  20.9582300 122.6665590
 133.7992820  23.1570240 107.9861580 134.2209240  22.9910110 108.8292970
 133.9243660  22.3470470 107.4916720 131.9620240  19.1366790 120.7932560
 131.4316700  18.6457740 120.1655900 132.6308310  19.5650990 120.2590490
 136.3120460  22.1807850 105.2338680 136.8326120  21.4656870 104.8679830
 136.9588860  22.8193720 105.5339190 140.8598300  23.6036250 120.5573750
 141.2739320  23.7581330 121.4064170 139.9249300  23.7291470 120.7199530
 141.3320470  20.9432410 122.5612900 141.9141240  20.1884730 122.4733380
 141.5082240  21.4739850 121.7844380 132.4492540  16.1029160 120.8729850
 132.3549410  15.4849910 120.1480720 131.8689930  16.8295450 120.6459760
 135.2153980  14.6602400 117.9057240 134.7671280  14.6826660 117.0602790
 134.5819180  14.2621420 118.5027540 135.6213530  23.5556730 118.5269680
 136.0401640  24.3989460 118.3545920 134.7022160  23.6928770 118.2976460
 137.9577430  21.2872910 119.9107520 138.0773640  20.6914050 120.6502360
 138.8171430  21.3242600 119.4908820 140.2965330  21.8410100 118.4870030
 139.7700550  22.3652720 117.8835170 140.6396670  22.4737490 119.1179760
 132.6951720  19.2303470 104.9319740 132.4940780  18.3670830 105.2933080
 132.5243770  19.1436830 103.9941340 134.7246200  17.8294260 121.1683340
 135.3145890  17.5210110 121.8561160 133.9066440  17.3574010 121.3243240
 139.5439630  17.4460070 121.4016360 138.8555150  16.7841610 121.3366350
 140.2645650  16.9998340 121.8464820 140.1740030  14.0411700 107.4606620
 140.4542320  13.1979600 107.8166040 139.4005760  14.2734810 107.9745370
 131.4934520  16.3304090 104.9197620 131.7960420  16.3371520 104.0116770
 132.2329110  15.9801950 105.4165280 136.3283160  31.0960950 119.9014060
 136.2541860  31.9996090 120.2086430 135.4262000  30.7772850 119.8736130
 134.7119450  15.2738710 105.9053820 134.3641450  14.5962700 105.3256270
 134.9132220  14.8128220 106.7197210 136.8768490  30.2619460 107.5240420
 137.7719280  30.6004430 107.5459180 136.9086120  29.5398870 106.8964700
 130.5164650  25.6346510 105.7527420 130.9539520  26.1776180 106.4085000
 131.0012380  24.8093460 105.7623760 132.3272370  26.7544550 110.8649650
 132.0267910  26.6309520 111.7653560 132.2209860  25.8953140 110.4565380
 143.8562840  28.7923130 120.2306620 143.2564830  28.8515690 119.4870540
 143.9856740  27.8528110 120.3603470 145.0964290  26.5340950 105.5676330
 144.2657250  26.6017600 106.0383560 145.2736120  27.4245070 105.2643190
 144.5520750  23.2788430 108.0710530 145.3139660  23.8485080 108.1770220
 144.5675120  22.7115630 108.8418840 128.0525090  21.8026360 112.3018190
 127.3973930  21.5338000 111.6577890 128.8903040  21.6930840 111.8520170
 145.5580720  24.1338530 112.9152460 145.9289550  23.3505850 112.5088430
 146.1982650  24.8227630 112.7369760 142.5414480  25.5175110 118.3282780
 141.7274320  25.9472270 118.5908570 142.9488680  26.1293520 117.7151830
 141.0015530  16.5967650 106.5236680 141.4200410  16.4098630 105.6833340
 140.6951590  15.7446700 106.8339610 144.5005260  21.5091790 110.2212480
 144.1248860  20.7419720 109.7893770 143.7708380  21.8914490 110.7087410
 129.0901020  22.1878930 116.8421530 129.4574060  22.1006330 117.7217550
 128.5211840  21.4245480 116.7428390 143.8904880  20.6563310 119.8552000
 143.6590970  20.4276060 118.9549950 144.1509430  21.5762860 119.8096890
 128.6417020  19.0988020 120.7479950 127.7473070  19.0654780 121.0873660
 129.1814570  19.2974810 121.5131200 142.3292950  15.8819740 122.6331700
 143.2063130  15.8903140 123.0165700 142.3413790  15.1450580 122.0224050
 127.2663170  19.0125290 108.2443520 126.3627250  19.2755490 108.0695180
 127.7503790  19.2836460 107.4643480 143.7756220  19.7349280 113.5219720
 144.2993700  19.2411930 112.8909890 144.3615640  19.8699640 114.2667290
 143.9545940  19.8189150 117.0439270 143.0048650  19.7852690 117.1584260
 144.1358950  20.7289260 116.8089040 129.8090380  18.0690830 106.1537900
 130.5182080  17.6474050 105.6685180 129.0930320  18.1366060 105.5221250
 129.4564540  14.1230160 105.1940550 130.1792670  14.6639100 105.5121770
 129.7289060  13.8493580 104.3182090 143.2656190  18.9922630 109.4612130
 143.7615310  18.7593500 110.2461010 143.0672260  18.1534470 109.0449770
 129.1456730  13.3736350 115.0963170 129.7932920  12.8233730 114.6558330
 129.5658570  13.6279500 115.9178980 144.6943350  17.6283580 111.9949810
 144.5842630  17.4739620 112.9332080 145.4550940  17.1004520 111.7525220
 143.0409070  13.5677710 118.4532810 143.6781290  14.1811850 118.8192000
 143.1883960  13.6038370 117.5082040 145.5833620  15.4591500 105.2355950
 146.5082930  15.3272680 105.0274240 145.5609410  15.5384320 106.1892400
 145.6572110  16.2302160 107.8612660 144.8623610  16.1647280 108.3905570
 145.8615390  17.1652800 107.8498010 142.5990530  30.2693710 111.8551050
 143.1949600  29.9478280 111.1785470 142.8568680  29.7965530 112.6464320
 128.8988730  13.5292020 117.8388490 128.5503550  13.9855840 118.6046670
 128.5676430  12.6349150 117.9210920 130.5053100  26.7011620 122.0041680
 130.4622730  26.3304530 122.8856140 130.6364110  27.6389190 122.1443500
 134.2059130  28.2571210 117.6051400 133.9650490  28.5245770 116.7181920
 135.1461770  28.4276940 117.6602260 136.4113550  14.7203900 121.3607910
 136.3502440  15.3125730 122.1103320 137.3513930  14.6129860 121.2158170
 139.0488110  14.3773960 121.0000200 139.6628520  14.6953250 120.3381280
 139.5937670  13.8922550 121.6196060 145.4663290  30.2765590 118.4062040
 144.9721570  30.6734460 117.6889170 144.8576580  29.6514800 118.7999320
 129.5709370  13.0568220 121.1139260 130.1192360  12.8756270 120.3505370
 129.6364680  12.2662330 121.6495570 139.7896150  12.9406100 117.3269490
 138.9155990  13.2741210 117.1242420 139.6806900  12.4679280 118.1521360
 140.6968130  15.1476970 118.7111210 140.3681490  14.3328730 118.3312940
 141.6450430  15.1046780 118.5876900 143.1502740  30.9189010 115.6848780
 142.6905710  31.6704820 115.3106800 142.5215200  30.1995480 115.6263580
 133.5798460  29.2277250 114.8596910 134.0963480  28.6164610 114.3345170
 134.2295840  29.7306030 115.3507920 136.3193960  30.1185740 115.6865890
 136.6071770  29.8640040 114.8098900 136.8317180  29.5663100 116.2771460
 137.5370970  13.8575940 116.2662400 136.7542760  14.3321440 116.5459160
 137.2433900  12.9530770 116.1575580 142.0892040  14.5599040 114.3111490
 142.5300130  14.5044140 113.4633090 141.8199630  15.4757050 114.3821670
 143.9530610  14.1914280 112.3220310 143.8919010  13.2475500 112.1751330
 144.7322640  14.2994370 112.8673770 128.2583360  30.3306640 111.2844260
 128.0905400  29.6977320 111.9826150 127.3917870  30.5366040 110.9338450
 128.8811380  14.1623420 108.7876120 129.6390740  14.2752300 108.2140150
 128.4188550  14.9992620 108.7419550 135.4225190  16.2762690 111.7778430
 134.6099700  15.9019580 111.4374310 135.9266830  15.5207770 112.0799620
 139.9250170  12.9405140 113.0161500 140.5279540  13.5125350 113.4910020
 139.1843160  13.5044580 112.7935400 143.0684770  13.3426700 108.2901780
 143.2635400  14.2410150 108.5569210 142.2814640  13.1113780 108.7834730
 129.8646060  29.0239870 108.7294400 129.3393680  29.4047900 108.0256360
 129.7890640  29.6490640 109.4504110 131.2536530  14.6887470 107.3278090
 131.7829290  13.9017270 107.1986040 131.8864850  15.3678660 107.5613620
 133.4474370  14.4262610 110.3823480 132.8177110  13.7249920 110.5493610
 132.9079510  15.1866740 110.1656640 136.3866320  31.0401840 123.0534090
 137.3133630  30.8046110 123.0970050 136.3716750  31.8673840 122.5720120
 144.6211380  30.5827410 110.0508340 144.7963570  29.8965150 109.4069260
 143.9232950  31.1074460 109.6585010 133.5729930  13.7046590 122.8175970
 133.2914200  14.2080190 122.0536790 133.9549630  12.9068340 122.4518100
 132.4639030  30.9722250 107.6043650 133.1957850  30.6881530 107.0567540
 132.7232700  30.7335530 108.4943030 131.6253820  27.0886980 107.6089980
 130.9962700  27.5572080 108.1575810 131.7401650  26.2436200 108.0436170
 140.1745390  13.1200170 123.3956440 140.0610840  13.4394780 124.2907960
 140.9915130  13.5212680 123.0993720 142.9543880  30.2671700 122.8775130
 143.7469200  29.7720930 122.6701090 143.2477030  30.9461840 123.4850740
 139.0803540  21.1392640  93.7591180 138.9997590  20.2247250  93.4882890
 138.6667960  21.6359710  93.0530890 137.2121580  22.9171660  95.6400450
 136.4363680  22.4372100  95.9299020 137.8634510  22.2377310  95.4656610
 131.2287410  23.2291470  96.5176210 130.3972290  22.9740180  96.9172720
 131.8368390  23.3002240  97.2534130 141.2329010  27.3231850  94.4199580
 140.7710540  26.5519090  94.7486750 142.0454560  27.3497920  94.9252030
 131.2088670  27.2631560  96.7134230 131.5116710  26.3729300  96.5344450
 131.9532260  27.8201780  96.4856480 129.6379360  18.1893360  90.3018600
 128.7496060  18.5309330  90.1998480 129.9220550  17.9893680  89.4099430
 127.6012370  20.7899010  96.1858300 128.1728480  20.0221210  96.1861940
 127.6013910  21.0887770  95.2764910 137.4592320  29.6089860  94.0403570
 136.8403760  30.0647360  93.4698010 138.3144100  29.7641320  93.6393270
 136.6530570  25.5928850  95.6470610 136.5838850  24.6518790  95.4859740
 137.4150430  25.6830260  96.2193180 128.8437240  16.1983370  97.9727230
 128.6640080  15.3009120  98.2529990 128.4417320  16.7455240  98.6474180
 137.6835740  18.3999230  95.8739540 138.0600560  17.5271110  95.7613210
 137.5855250  18.7357930  94.9829980 131.8140750  16.7724860  91.3356980
 131.9207500  17.6728590  91.6425740 130.9033110  16.7242830  91.0451630
 141.4659860  15.8949670  92.8067880 142.2869480  15.4046240  92.8493360
 141.4993940  16.4847330  93.5599720 129.4623910  18.6943870  96.5809570
 130.1434020  18.9582240  97.1996970 129.1471960  17.8544740  96.9147580
 133.6548480  19.7411230  95.6682160 134.1626700  20.2392200  96.3087180
 134.1861720  18.9646430  95.4921520 145.7559410  17.9116420  99.3711510
 145.0511580  18.2998130  98.8526620 146.0217330  18.6066710  99.9732440
 131.9384580  14.3809790  99.9345580 131.9403020  14.8982180  99.1291480
 131.1088890  13.9039970  99.9115510 138.3255670  24.4929100  91.4335480
 137.7072940  24.9578550  90.8698200 138.8378920  25.1856580  91.8504990
 133.1887430  24.0204970  98.1119080 132.8556810  24.6473890  98.7540150
 133.3654110  24.5466850  97.3320750 141.7021340  17.8350050  95.5795420
 140.9976910  18.1234940  96.1598530 142.0633500  18.6450160  95.2194980
 131.6199910  16.0919750  97.9416030 131.9616720  16.9361800  97.6469900
 130.6815720  16.2403490  98.0581370 132.4006530  25.9885770  99.9268260
 133.0180530  26.6636850  99.6452710 131.5399650  26.3973750  99.8355760
 127.6938870  25.1785630  88.8075110 127.3166850  25.6672730  88.0760010
 127.9511940  25.8510910  89.4381640 143.3184120  27.4525180  97.8422900
 142.6347640  28.1224290  97.8339570 143.8578410  27.6505830  97.0767760
 144.7708260  17.2804840  95.9704630 143.8233170  17.3143820  96.1020060
 145.0958250  18.0943790  96.3553990 135.3027800  13.5802020  94.2660620
 135.6102780  13.0248910  93.5496120 134.3728500  13.7146480  94.0833610
 140.8542860  29.2969310  96.5568080 140.8670020  28.8931600  95.6890340
 140.3018080  30.0716600  96.4529510 142.1488280  26.0185530  91.6458250
 142.0384610  25.0759860  91.7707670 142.1456530  26.3801170  92.5321010
 140.2528300  24.1999150  97.8850690 140.6697090  23.9859260  97.0504150
 140.9768120  24.4571940  98.4559310 137.6908560  21.6450850  91.0020740
 136.7637840  21.5788230  91.2309210 137.8433380  22.5830980  90.8875980
 137.6777640  17.9167850  87.9987900 136.7381310  18.0781810  88.0840360
 137.9960900  18.6353530  87.4523890 144.1990400  22.5986370  97.9766930
 143.3709030  22.6679460  97.5017060 144.7940880  23.1840680  97.5082760
 141.7205850  23.2071150  91.5055990 141.1018270  22.8690700  90.8582290
 141.7030300  22.5630910  92.2135180 141.1632410  19.3855690  98.9221800
 140.7503590  20.2109400  99.1761790 140.4308360  18.8000730  98.7298160
 133.2965200  22.1715590  93.7840470 132.8922200  21.4592840  93.2886370
 133.3828320  21.8268830  94.6728510 133.7646900  25.8583150  95.9479680
 133.4675190  25.2528620  95.2687460 134.7146720  25.8960460  95.8369040
 132.0093820  18.9458800  97.5639510 132.5608410  19.0554140  96.7892760
 132.5237330  19.3196400  98.2794740 141.8532510  29.4315020  99.6102780
 141.3763070  30.2387210  99.4175390 141.1694300  28.7793350  99.7628990
 132.8565330  25.5964840 102.5987480 131.9593860  25.8204810 102.8460880
 132.8818200  25.7199780 101.6498880 139.8970550  22.4457960  88.5128740
 140.3363830  21.6080390  88.3666560 140.6098970  23.0787360  88.5992880
 131.6836550  22.4678160 101.1744850 131.5444320  23.3400960 101.5432250
 130.8017910  22.1250970 101.0292790 138.0065930  27.3854030  92.4809980
 138.4461840  28.1278360  92.0665370 137.9452820  27.6280600  93.4048940
 133.4816900  28.4099860 103.3830000 133.4532330  28.8142810 102.5158430
 133.3181870  27.4810220 103.2201600 143.4787690  13.7000770  86.8269780
 143.1660350  13.7927600  87.7268850 144.2400160  14.2781800  86.7767210
 129.9969830  21.0660570  91.2847120 129.8767430  21.7922660  90.6728390
 129.6870720  20.2963480  90.8075030 145.4331720  29.1926960 104.6794170
 145.9091440  29.6709850 105.3583250 146.0538880  29.1244450 103.9539670
 127.6355200  24.2375710  97.0915760 127.7135620  24.3724480  96.1471480
 128.2496880  23.5291600  97.2843880 128.8802830  25.9375900  93.5021940
 128.4730910  26.0790490  92.6475540 129.7715840  25.6536060  93.2993150
 144.8364970  26.3839810 101.8394180 144.9628030  26.1451690 100.9211360
 144.8786350  25.5524350 102.3116260 138.6981710  30.0867810 100.4088990
 139.2126380  29.9975820 101.2111420 137.8550790  30.4327510 100.7016900
 140.6736110  30.3723150  89.8372990 140.5137250  30.0826090  90.7354820
 140.5082820  29.5963280  89.3018220 133.1524490  30.1521680  91.6144610
 132.9766970  29.2357220  91.4012410 132.2980230  30.5108970  91.8542410
 140.3762240  27.8810710  88.3970990 139.6827400  27.8788000  87.7373270
 141.1185100  27.4570030  87.9665160 139.9412170  29.5073420  92.4719480
 140.3969120  28.7262800  92.7858100 140.2804690  30.2180240  93.0160660
 144.6888980  18.4372270 102.8043920 144.0733250  18.9451940 102.2759380
 144.3685400  17.5370600 102.7469860 127.6914720  25.2789880  99.6310220
 127.8545760  24.8095240  98.8129590 128.1567170  24.7713440 100.2959060
 132.4633490  14.4095640  94.6670790 132.0201640  15.1905180  94.3355310
 133.0218480  14.7325530  95.3741730 136.7503300  17.2764160 100.2706110
 136.2882670  17.4847180 101.0826050 136.3481410  16.4623510  99.9676780
 141.7507810  18.4973110 101.4002770 140.9001400  18.1978860 101.7211840
 141.5909600  18.7415120 100.4886590 138.8457520  19.9974860 103.5001560
 139.1710930  19.1638610 103.1603790 139.6337850  20.5203380 103.6479890
 135.5792310  14.0306340  89.5476620 134.9546490  14.0266210  90.2729930
 135.4922430  13.1637300  89.1512590 134.5009390  14.9542970  96.5260390
 134.7981720  15.8605800  96.4452410 135.0494950  14.4661750  95.9119960
 132.2547710  19.5329210  92.3952040 132.0288630  19.3166380  93.2998660
 131.4740240  19.9657670  92.0498010 139.4845470  19.5392580  90.9942690
 138.8854360  20.2628380  90.8106310 140.0325080  19.4769360  90.2119140
 134.6946920  20.4314790 103.0612310 134.5990520  19.4909520 102.9112710
 135.5378900  20.6529860 102.6660380 138.0910340  18.1756120  93.0245970
 138.4839910  18.4928320  92.2114660 138.4527190  17.2968000  93.1390490
 129.8257460  16.8428460 101.2146090 129.4320850  17.6903670 101.4218870
 129.1375860  16.2054830 101.4054730 136.4002510  16.9263430 104.2842830
 135.7100830  16.7335630 104.9188920 137.1434810  17.2098070 104.8167130
 127.1274510  14.7656920  95.2476170 126.8387560  15.3359780  95.9601150
 127.8720270  14.2861370  95.6107400 127.3144740  18.7077040  86.4578890
 127.2319410  19.6507800  86.5993880 126.9627800  18.5651950  85.5791240
 138.6765480  20.7661870  97.1196750 137.9446600  21.2748680  97.4686850
 138.2789820  19.9491850  96.8185530 135.1142870  17.4416070  95.5249240
 135.1178930  17.0006020  94.6753780 136.0093990  17.7633400  95.6321060
 130.9645250  17.3242560  94.4843450 130.6245300  17.8017790  95.2410500
 130.2022570  16.8707680  94.1244550 135.1763020  18.4428150  88.5156000
 135.2975840  18.4014630  89.4641820 134.7911530  19.3052300  88.3602730
 139.1391390  16.2195550  96.5319690 139.1564130  16.6704200  97.3761540
 138.8906970  15.3201190  96.7453130 134.1884520  20.7529290  87.9139300
 133.6201420  20.3047540  87.2875210 134.8973520  21.1122070  87.3804450
 142.5662140  13.6327730 102.3706070 142.8907910  12.9017390 102.8964050
 142.6018650  13.3141370 101.4687060 129.2653700  24.6541310 101.7906030
 128.8808490  24.0134980 102.3888990 129.5765890  25.3577430 102.3600760
 135.4150840  21.5017850  97.2714650 135.7820970  21.0276420  98.0175990
 135.2255900  22.3759420  97.6122990 128.2791330  16.2461540  93.4008120
 127.9938250  15.8817210  94.2386740 128.2170190  15.5142000  92.7871260
 133.2050210  20.5426490  99.5898860 132.9007280  21.4218470  99.8149220
 134.1596670  20.6026280  99.6256300 131.7332000  24.7487480  90.1865710
 130.9594260  24.2085100  90.0264430 132.4626630  24.2294090  89.8483470
 142.4919980  23.7452840  95.9792100 143.2119100  24.2408130  95.5888210
 142.2901800  23.0670730  95.3345970 137.9529920  15.1390800  90.1221490
 137.1394530  14.6403970  90.0466800 137.7591870  15.9789050  89.7057840
 137.8738780  23.8161900 101.8661100 137.8076090  22.8957570 101.6118690
 137.2443920  23.9137340 102.5805740 140.6678310  19.5110450  88.4183650
 141.5557930  19.8227680  88.2434990 140.6383400  18.6382700  88.0264230
 131.7769400  24.4167860  93.8244520 132.2948070  23.6136120  93.7701410
 131.3253420  24.3547000  94.6661350 136.6638900  25.6834140  89.0971820
 137.0054600  26.4276370  88.6015140 135.8351610  25.9965260  89.4596650
 129.2613940  21.3829230 100.7370220 128.9028880  22.0483080 101.3243560
 128.9668500  20.5512780 101.1082840 132.4627060  21.8413470 103.6209770
 132.1627200  21.9870650 102.7237590 133.2338300  21.2818760 103.5283160
 137.8055510  26.6382470 101.6164900 137.8200050  25.7063430 101.3983810
 137.0980610  26.7242230 102.2554670 142.9392580  20.8222290  87.8863510
 142.8556300  21.2536510  87.0359950 143.6586770  21.2820640  88.3190330
 144.0166720  23.2789810 100.9633480 143.2914910  23.8718590 100.7662870
 144.5442180  23.2713350 100.1646850 143.9679830  27.6764550  90.6145640
 143.3255990  27.0220170  90.8889360 143.5810490  28.0819640  89.8386310
 139.5466310  25.0049980  94.4617330 139.8990130  24.4078110  93.8018700
 138.6628640  24.6794210  94.6325580 135.6329590  25.7647670  91.8687740
 136.3200720  26.3116880  92.2495330 134.8462010  26.3088400  91.9037350
 127.7721990  21.3820490  87.3604820 128.6416840  21.6645290  87.6440740
 127.2812310  22.1956360  87.2453630 134.9356800  22.7693700  91.4813100
 135.3919580  23.5798950  91.7073290 134.5845010  22.4516840  92.3131590
 137.2389410  28.2800040  98.7105400 137.8831630  28.4859420  99.3878820
 137.6018850  27.5188440  98.2576250 130.8368580  13.1131350  91.9535620
 130.7083210  13.1049250  92.9020540 130.0130600  13.4514440  91.6026630
 138.5121490  26.2832390  97.4282850 139.1543720  25.5825550  97.5415020
 139.0370840  27.0630830  97.2479740 142.3577210  26.5681010  87.1521990
 142.1314790  25.8511450  87.7446630 141.9673410  26.3193450  86.3143740
 140.2859110  27.0827290 100.6318910 140.6215350  27.6693980 101.3096830
 139.3659450  26.9520000 100.8616700 128.1393240  30.5947870  87.9266450
 128.4990880  31.1937210  87.2723720 127.9985580  31.1407760  88.7001480
 127.8362510  14.8722470 101.4142320 127.1221030  15.0719390 102.0194930
 128.2557550  14.0962040 101.7857120 141.9393460  24.4852950  88.8136150
 141.6515160  24.9465640  89.6014030 142.7345630  24.0250720  89.0820370
 128.1235100  28.8602730 102.4008850 128.2326220  27.9197470 102.2604240
 127.4715660  29.1257480 101.7522580 136.1147690  27.1318620 103.8006970
 135.7944560  26.4127860 104.3452660 135.4406050  27.8073690 103.8743030
 134.1561860  27.9779070  88.7440120 134.1471960  28.7108760  88.1284630
 133.2360220  27.7310650  88.8367080 129.7568500  23.1993960  89.4886880
 129.1496450  23.9392860  89.4982180 130.2317850  23.2893320  88.6625080
 139.3301290  17.3644780  99.1643770 139.6982110  16.5439990  99.4923340
 138.4699490  17.4246670  99.5799420 142.6963320  16.3201720  89.9731330
 142.0676480  16.4247390  89.2589560 142.2015240  16.5398500  90.7625210
 137.1421460  28.0407310  87.4065310 137.2433440  27.8371300  86.4767290
 136.2423200  27.7865590  87.6113090 134.6647350  18.5987670  91.3889210
 133.9563500  19.0674010  91.8302820 134.9491830  17.9409680  92.0234400
 136.2903280  20.0184370  99.3881740 136.7888530  20.4930190 100.0533590
 136.4326230  19.0947890  99.5951770 138.6962780  15.3238330  92.8285000
 138.5730560  15.3424460  91.8794510 139.6447340  15.3717270  92.9483400
 135.7839570  30.5593630  92.1012980 136.0381070  30.5215020  91.1792350
 134.8352050  30.4326960  92.0941230 132.8682370  16.9072750  88.7639920
 133.7172900  17.3442900  88.6980110 132.5013640  17.2193010  89.5911980
 143.4970140  16.2352330 100.2310130 142.9943740  16.9757730 100.5703940
 144.3126800  16.6236330  99.9146920 141.7892150  21.4785510  93.6771490
 140.8482290  21.4935740  93.8519180 142.1036220  20.6921470  94.1231790
 131.7673790  23.1605110  87.2375450 132.5337060  23.0486470  87.8000880
 131.8448480  22.4643080  86.5852220 130.4620550  20.5930180  87.9208340
 130.5424140  19.6457690  88.0325740 131.3540300  20.9237060  88.0269000
 143.7917730  28.6494360  95.3525750 143.9165150  29.4725530  95.8249560
 144.6583290  28.4385090  95.0049900 131.2635260  30.7425570  95.0242880
 131.9997740  30.1941030  95.2951450 131.6476180  31.6081580  94.8848870
 128.1480740  26.8099140  90.8984390 127.2220520  27.0520280  90.8889800
 128.6137170  27.6373400  90.7769140 130.2693540  29.9271640 104.2128460
 131.0706270  30.2483690 104.6263860 129.7545360  29.5667220 104.9348370
 134.3737570  29.9155880  86.8468450 135.1666180  30.2044710  86.3950240
 133.8541920  29.4848050  86.1680930 139.1058170  26.0351510 104.1603870
 138.4996330  26.0583110 103.4199620 138.8012280  25.3034550 104.6971120
 140.5358540  29.7631800 102.7713280 141.4880290  29.6789820 102.7213520
 140.3886760  30.4273510 103.4447070 143.4267740  29.1426010  88.2705190
 143.1409250  28.7291150  87.4559370 143.2287290  30.0713720  88.1505710
 127.9891350  22.4145100 103.1564510 128.4930370  21.8352380 103.7280740
 127.2498770  22.6985330 103.6940880 134.8914970  25.1359290  86.7110800
 134.7865610  24.5211640  87.4372180 134.7239190  24.6125180  85.9273810
 135.0429290  23.8216090 102.6900030 134.2774960  24.3901090 102.6054700
 135.2245250  23.5292300 101.7968260 138.1317700  24.1979320  87.3152790
 137.5827800  24.6448620  87.9595530 138.7536960  23.6928570  87.8390460
 142.1852640  25.5521420 103.2475050 142.9262110  25.8897180 102.7442510
 141.4225320  25.7213480 102.6944820 130.0214430  20.5574690 104.0514580
 130.0619770  20.2588560 104.9599810 130.8759930  20.9582300 103.8922100
 133.7992820  23.1570240  89.2118090 134.2209240  22.9910110  90.0549480
 133.9243660  22.3470470  88.7173230 131.9620240  19.1366790 102.0189070
 131.4316700  18.6457740 101.3912410 132.6308310  19.5650990 101.4847000
 136.3120460  22.1807850  86.4595190 136.8326120  21.4656870  86.0936340
 136.9588860  22.8193720  86.7595700 140.8598300  23.6036250 101.7830260
 141.2739320  23.7581330 102.6320680 139.9249300  23.7291470 101.9456040
 141.3320470  20.9432410 103.7869410 141.9141240  20.1884730 103.6989890
 141.5082240  21.4739850 103.0100890 132.4492540  16.1029160 102.0986360
 132.3549410  15.4849910 101.3737230 131.8689930  16.8295450 101.8716270
 135.2153980  14.6602400  99.1313750 134.7671280  14.6826660  98.2859300
 134.5819180  14.2621420  99.7284050 135.6213530  23.5556730  99.7526190
 136.0401640  24.3989460  99.5802430 134.7022160  23.6928770  99.5232970
 137.9577430  21.2872910 101.1364030 138.0773640  20.6914050 101.8758870
 138.8171430  21.3242600 100.7165330 140.2965330  21.8410100  99.7126540
 139.7700550  22.3652720  99.1091680 140.6396670  22.4737490 100.3436270
 132.6951720  19.2303470  86.1576250 132.4940780  18.3670830  86.5189590
 132.5243770  19.1436830  85.2197850 133.4720950  29.8609740 100.8683920
 132.9342040  30.5855800 100.5492620 133.7254910  29.3840080 100.0781260
 134.7246200  17.8294260 102.3939850 135.3145890  17.5210110 103.0817670
 133.9066440  17.3574010 102.5499750 139.5439630  17.4460070 102.6272870
 138.8555150  16.7841610 102.5622860 140.2645650  16.9998340 103.0721330
 140.1740030  14.0411700  88.6863130 140.4542320  13.1979600  89.0422550
 139.4005760  14.2734810  89.2001880 131.4934520  16.3304090  86.1454130
 131.7960420  16.3371520  85.2373280 132.2329110  15.9801950  86.6421790
 136.3283160  31.0960950 101.1270570 136.2541860  31.9996090 101.4342940
 135.4262000  30.7772850 101.0992640 134.7119450  15.2738710  87.1310330
 134.3641450  14.5962700  86.5512780 134.9132220  14.8128220  87.9453720
 136.8768490  30.2619460  88.7496930 137.7719280  30.6004430  88.7715690
 136.9086120  29.5398870  88.1221210 130.5164650  25.6346510  86.9783930
 130.9539520  26.1776180  87.6341510 131.0012380  24.8093460  86.9880270
 127.7310450  28.4235540  94.4304190 128.0613460  27.5556600  94.1982830
 128.1601450  28.6294060  95.2609150 132.3272370  26.7544550  92.0906160
 132.0267910  26.6309520  92.9910070 132.2209860  25.8953140  91.6821890
 128.2200660  29.2906130  97.1685820 127.7831650  29.4706930  98.0009970
 128.7878340  30.0480750  97.0267540 143.8562840  28.7923130 101.4563130
 143.2564830  28.8515690 100.7127050 143.9856740  27.8528110 101.5859980
 145.0964290  26.5340950  86.7932840 144.2657250  26.6017600  87.2640070
 145.2736120  27.4245070  86.4899700 144.5520750  23.2788430  89.2967040
 145.3139660  23.8485080  89.4026730 144.5675120  22.7115630  90.0675350
 128.0525090  21.8026360  93.5274700 127.3973930  21.5338000  92.8834400
 128.8903040  21.6930840  93.0776680 145.5580720  24.1338530  94.1408970
 145.9289550  23.3505850  93.7344940 146.1982650  24.8227630  93.9626270
 142.5414480  25.5175110  99.5539290 141.7274320  25.9472270  99.8165080
 142.9488680  26.1293520  98.9408340 144.6039920  23.5722800  86.4539560
 144.8788760  24.4801680  86.3258780 144.4150660  23.5085330  87.3901550
 141.0015530  16.5967650  87.7493190 141.4200410  16.4098630  86.9089850
 140.6951590  15.7446700  88.0596120 144.5005260  21.5091790  91.4468990
 144.1248860  20.7419720  91.0150280 143.7708380  21.8914490  91.9343920
 129.0901020  22.1878930  98.0678040 129.4574060  22.1006330  98.9474060
 128.5211840  21.4245480  97.9684900 143.8904880  20.6563310 101.0808510
 143.6590970  20.4276060 100.1806460 144.1509430  21.5762860 101.0353400
 128.6417020  19.0988020 101.9736460 127.7473070  19.0654780 102.3130170
 129.1814570  19.2974810 102.7387710 142.3292950  15.8819740 103.8588210
 143.2063130  15.8903140 104.2422210 142.3413790  15.1450580 103.2480560
 127.2663170  19.0125290  89.4700030 126.3627250  19.2755490  89.2951690
 127.7503790  19.2836460  88.6899990 143.7756220  19.7349280  94.7476230
 144.2993700  19.2411930  94.1166400 144.3615640  19.8699640  95.4923800
 143.9545940  19.8189150  98.2695780 143.0048650  19.7852690  98.3840770
 144.1358950  20.7289260  98.0345550 129.8090380  18.0690830  87.3794410
 130.5182080  17.6474050  86.8941690 129.0930320  18.1366060  86.7477760
 129.4564540  14.1230160  86.4197060 130.1792670  14.6639100  86.7378280
 129.7289060  13.8493580  85.5438600 143.2656190  18.9922630  90.6868640
 143.7615310  18.7593500  91.4717520 143.0672260  18.1534470  90.2706280
 129.1456730  13.3736350  96.3219680 129.7932920  12.8233730  95.8814840
 129.5658570  13.6279500  97.1435490 144.6943350  17.6283580  93.2206320
 144.5842630  17.4739620  94.1588590 145.4550940  17.1004520  92.9781730
 143.0409070  13.5677710  99.6789320 143.6781290  14.1811850 100.0448510
 143.1883960  13.6038370  98.7338550 145.5833620  15.4591500  86.4612460
 146.5082930  15.3272680  86.2530750 145.5609410  15.5384320  87.4148910
 145.6572110  16.2302160  89.0869170 144.8623610  16.1647280  89.6162080
 145.8615390  17.1652800  89.0754520 142.5990530  30.2693710  93.0807560
 143.1949600  29.9478280  92.4041980 142.8568680  29.7965530  93.8720830
 128.8988730  13.5292020  99.0645000 128.5503550  13.9855840  99.8303180
 128.5676430  12.6349150  99.1467430 130.5053100  26.7011620 103.2298190
 130.4622730  26.3304530 104.1112650 130.6364110  27.6389190 103.3700010
 134.2059130  28.2571210  98.8307910 133.9650490  28.5245770  97.9438430
 135.1461770  28.4276940  98.8858770 136.4113550  14.7203900 102.5864420
 136.3502440  15.3125730 103.3359830 137.3513930  14.6129860 102.4414680
 139.0488110  14.3773960 102.2256710 139.6628520  14.6953250 101.5637790
 139.5937670  13.8922550 102.8452570 145.4663290  30.2765590  99.6318550
 144.9721570  30.6734460  98.9145680 144.8576580  29.6514800 100.0255830
 129.5709370  13.0568220 102.3395770 130.1192360  12.8756270 101.5761880
 129.6364680  12.2662330 102.8752080 130.3441130  29.6473870 100.3495970
 129.7501450  29.5158570 101.0886010 130.3364970  28.8112010  99.8838070
 139.7896150  12.9406100  98.5526000 138.9155990  13.2741210  98.3498930
 139.6806900  12.4679280  99.3777870 140.6968130  15.1476970  99.9367720
 140.3681490  14.3328730  99.5569450 141.6450430  15.1046780  99.8133410
 143.1502740  30.9189010  96.9105290 142.6905710  31.6704820  96.5363310
 142.5215200  30.1995480  96.8520090 129.9753360  27.0132250  99.3004010
 129.2487420  26.3937540  99.2329960 130.0362510  27.4072860  98.4302090
 133.5798460  29.2277250  96.0853420 134.0963480  28.6164610  95.5601680
 134.2295840  29.7306030  96.5764430 136.3193960  30.1185740  96.9122400
 136.6071770  29.8640040  96.0355410 136.8317180  29.5663100  97.5027970
 137.5370970  13.8575940  97.4918910 136.7542760  14.3321440  97.7715670
 137.2433900  12.9530770  97.3832090 142.0892040  14.5599040  95.5368000
 142.5300130  14.5044140  94.6889600 141.8199630  15.4757050  95.6078180
 143.9530610  14.1914280  93.5476820 143.8919010  13.2475500  93.4007840
 144.7322640  14.2994370  94.0930280 128.2583360  30.3306640  92.5100770
 128.0905400  29.6977320  93.2082660 127.3917870  30.5366040  92.1594960
 128.8811380  14.1623420  90.0132630 129.6390740  14.2752300  89.4396660
 128.4188550  14.9992620  89.9676060 135.4225190  16.2762690  93.0034940
 134.6099700  15.9019580  92.6630820 135.9266830  15.5207770  93.3056130
 139.9250170  12.9405140  94.2418010 140.5279540  13.5125350  94.7166530
 139.1843160  13.5044580  94.0191910 143.0684770  13.3426700  89.5158290
 143.2635400  14.2410150  89.7825720 142.2814640  13.1113780  90.0091240
 129.8646060  29.0239870  89.9550910 129.3393680  29.4047900  89.2512870
 129.7890640  29.6490640  90.6760620 131.2536530  14.6887470  88.5534600
 131.7829290  13.9017270  88.4242550 131.8864850  15.3678660  88.7870130
 133.4474370  14.4262610  91.6079990 132.8177110  13.7249920  91.7750120
 132.9079510  15.1866740  91.3913150 136.3866320  31.0401840 104.2790600
 137.3133630  30.8046110 104.3226560 136.3716750  31.8673840 103.7976630
 144.6211380  30.5827410  91.2764850 144.7963570  29.8965150  90.6325770
 143.9232950  31.1074460  90.8841520 133.5729930  13.7046590 104.0432480
 133.2914200  14.2080190 103.2793300 133.9549630  12.9068340 103.6774610
 132.4639030  30.9722250  88.8300160 133.1957850  30.6881530  88.2824050
 132.7232700  30.7335530  89.7199540 131.6253820  27.0886980  88.8346490
 130.9962700  27.5572080  89.3832320 131.7401650  26.2436200  89.2692680
 140.1745390  13.1200170 104.6212950 140.0610840  13.4394780 105.5164470
 140.9915130  13.5212680 104.3250230 142.9543880  30.2671700 104.1031640
 143.7469200  29.7720930 103.8957600 143.2477030  30.9461840 104.7107250
 139.0803540  21.1392640  74.9847690 138.9997590  20.2247250  74.7139400
 138.6667960  21.6359710  74.2787400 137.2121580  22.9171660  76.8656960
 136.4363680  22.4372100  77.1555530 137.8634510  22.2377310  76.6913120
 131.2287410  23.2291470  77.7432720 130.3972290  22.9740180  78.1429230
 131.8368390  23.3002240  78.4790640 141.2329010  27.3231850  75.6456090
 140.7710540  26.5519090  75.9743260 142.0454560  27.3497920  76.1508540
 131.2088670  27.2631560  77.9390740 131.5116710  26.3729300  77.7600960
 131.9532260  27.8201780  77.7112990 129.6379360  18.1893360  71.5275110
 128.7496060  18.5309330  71.4254990 129.9220550  17.9893680  70.6355940
 127.6012370  20.7899010  77.4114810 128.1728480  20.0221210  77.4118450
 127.6013910  21.0887770  76.5021420 137.4592320  29.6089860  75.2660080
 136.8403760  30.0647360  74.6954520 138.3144100  29.7641320  74.8649780
 136.6530570  25.5928850  76.8727120 136.5838850  24.6518790  76.7116250
 137.4150430  25.6830260  77.4449690 128.8437240  16.1983370  79.1983740
 128.6640080  15.3009120  79.4786500 128.4417320  16.7455240  79.8730690
 137.6835740  18.3999230  77.0996050 138.0600560  17.5271110  76.9869720
 137.5855250  18.7357930  76.2086490 131.8140750  16.7724860  72.5613490
 131.9207500  17.6728590  72.8682250 130.9033110  16.7242830  72.2708140
 141.4659860  15.8949670  74.0324390 142.2869480  15.4046240  74.0749870
 141.4993940  16.4847330  74.7856230 129.4623910  18.6943870  77.8066080
 130.1434020  18.9582240  78.4253480 129.1471960  17.8544740  78.1404090
 133.6548480  19.7411230  76.8938670 134.1626700  20.2392200  77.5343690
 134.1861720  18.9646430  76.7178030 145.7559410  17.9116420  80.5968020
 145.0511580  18.2998130  80.0783130 146.0217330  18.6066710  81.1988950
 131.9384580  14.3809790  81.1602090 131.9403020  14.8982180  80.3547990
 131.1088890  13.9039970  81.1372020 138.3255670  24.4929100  72.6591990
 137.7072940  24.9578550  72.0954710 138.8378920  25.1856580  73.0761500
 133.1887430  24.0204970  79.3375590 132.8556810  24.6473890  79.9796660
 133.3654110  24.5466850  78.5577260 141.7021340  17.8350050  76.8051930
 140.9976910  18.1234940  77.3855040 142.0633500  18.6450160  76.4451490
 131.6199910  16.0919750  79.1672540 131.9616720  16.9361800  78.8726410
 130.6815720  16.2403490  79.2837880 132.4006530  25.9885770  81.1524770
 133.0180530  26.6636850  80.8709220 131.5399650  26.3973750  81.0612270
 127.6938870  25.1785630  70.0331620 127.3166850  25.6672730  69.3016520
 127.9511940  25.8510910  70.6638150 143.3184120  27.4525180  79.0679410
 142.6347640  28.1224290  79.0596080 143.8578410  27.6505830  78.3024270
 144.7708260  17.2804840  77.1961140 143.8233170  17.3143820  77.3276570
 145.0958250  18.0943790  77.5810500 135.3027800  13.5802020  75.4917130
 135.6102780  13.0248910  74.7752630 134.3728500  13.7146480  75.3090120
 140.8542860  29.2969310  77.7824590 140.8670020  28.8931600  76.9146850
 140.3018080  30.0716600  77.6786020 142.1488280  26.0185530  72.8714760
 142.0384610  25.0759860  72.9964180 142.1456530  26.3801170  73.7577520
 140.2528300  24.1999150  79.1107200 140.6697090  23.9859260  78.2760660
 140.9768120  24.4571940  79.6815820 137.6908560  21.6450850  72.2277250
 136.7637840  21.5788230  72.4565720 137.8433380  22.5830980  72.1132490
 137.6777640  17.9167850  69.2244410 136.7381310  18.0781810  69.3096870
 137.9960900  18.6353530  68.6780400 144.1990400  22.5986370  79.2023440
 143.3709030  22.6679460  78.7273570 144.7940880  23.1840680  78.7339270
 141.7205850  23.2071150  72.7312500 141.1018270  22.8690700  72.0838800
 141.7030300  22.5630910  73.4391690 141.1632410  19.3855690  80.1478310
 140.7503590  20.2109400  80.4018300 140.4308360  18.8000730  79.9554670
 133.2965200  22.1715590  75.0096980 132.8922200  21.4592840  74.5142880
 133.3828320  21.8268830  75.8985020 133.7646900  25.8583150  77.1736190
 133.4675190  25.2528620  76.4943970 134.7146720  25.8960460  77.0625550
 132.0093820  18.9458800  78.7896020 132.5608410  19.0554140  78.0149270
 132.5237330  19.3196400  79.5051250 141.8532510  29.4315020  80.8359290
 141.3763070  30.2387210  80.6431900 141.1694300  28.7793350  80.9885500
 132.8565330  25.5964840  83.8243990 131.9593860  25.8204810  84.0717390
 132.8818200  25.7199780  82.8755390 139.8970550  22.4457960  69.7385250
 140.3363830  21.6080390  69.5923070 140.6098970  23.0787360  69.8249390
 131.6836550  22.4678160  82.4001360 131.5444320  23.3400960  82.7688760
 130.8017910  22.1250970  82.2549300 138.0065930  27.3854030  73.7066490
 138.4461840  28.1278360  73.2921880 137.9452820  27.6280600  74.6305450
 133.4816900  28.4099860  84.6086510 133.4532330  28.8142810  83.7414940
 133.3181870  27.4810220  84.4458110 143.4787690  13.7000770  68.0526290
 143.1660350  13.7927600  68.9525360 144.2400160  14.2781800  68.0023720
 129.9969830  21.0660570  72.5103630 129.8767430  21.7922660  71.8984900
 129.6870720  20.2963480  72.0331540 145.4331720  29.1926960  85.9050680
 145.9091440  29.6709850  86.5839760 146.0538880  29.1244450  85.1796180
 127.6355200  24.2375710  78.3172270 127.7135620  24.3724480  77.3727990
 128.2496880  23.5291600  78.5100390 128.8802830  25.9375900  74.7278450
 128.4730910  26.0790490  73.8732050 129.7715840  25.6536060  74.5249660
 144.8364970  26.3839810  83.0650690 144.9628030  26.1451690  82.1467870
 144.8786350  25.5524350  83.5372770 138.6981710  30.0867810  81.6345500
 139.2126380  29.9975820  82.4367930 137.8550790  30.4327510  81.9273410
 140.6736110  30.3723150  71.0629500 140.5137250  30.0826090  71.9611330
 140.5082820  29.5963280  70.5274730 133.1524490  30.1521680  72.8401120
 132.9766970  29.2357220  72.6268920 132.2980230  30.5108970  73.0798920
 140.3762240  27.8810710  69.6227500 139.6827400  27.8788000  68.9629780
 141.1185100  27.4570030  69.1921670 139.9412170  29.5073420  73.6975990
 140.3969120  28.7262800  74.0114610 140.2804690  30.2180240  74.2417170
 144.6888980  18.4372270  84.0300430 144.0733250  18.9451940  83.5015890
 144.3685400  17.5370600  83.9726370 132.4633490  14.4095640  75.8927300
 132.0201640  15.1905180  75.5611820 133.0218480  14.7325530  76.5998240
 136.7503300  17.2764160  81.4962620 136.2882670  17.4847180  82.3082560
 136.3481410  16.4623510  81.1933290 141.7507810  18.4973110  82.6259280
 140.9001400  18.1978860  82.9468350 141.5909600  18.7415120  81.7143100
 138.8457520  19.9974860  84.7258070 139.1710930  19.1638610  84.3860300
 139.6337850  20.5203380  84.8736400 135.5792310  14.0306340  70.7733130
 134.9546490  14.0266210  71.4986440 135.4922430  13.1637300  70.3769100
 134.5009390  14.9542970  77.7516900 134.7981720  15.8605800  77.6708920
 135.0494950  14.4661750  77.1376470 132.2547710  19.5329210  73.6208550
 132.0288630  19.3166380  74.5255170 131.4740240  19.9657670  73.2754520
 139.4845470  19.5392580  72.2199200 138.8854360  20.2628380  72.0362820
 140.0325080  19.4769360  71.4375650 134.6946920  20.4314790  84.2868820
 134.5990520  19.4909520  84.1369220 135.5378900  20.6529860  83.8916890
 138.0910340  18.1756120  74.2502480 138.4839910  18.4928320  73.4371170
 138.4527190  17.2968000  74.3647000 129.8257460  16.8428460  82.4402600
 129.4320850  17.6903670  82.6475380 129.1375860  16.2054830  82.6311240
 136.4002510  16.9263430  85.5099340 135.7100830  16.7335630  86.1445430
 137.1434810  17.2098070  86.0423640 127.1274510  14.7656920  76.4732680
 126.8387560  15.3359780  77.1857660 127.8720270  14.2861370  76.8363910
 127.3144740  18.7077040  67.6835400 127.2319410  19.6507800  67.8250390
 126.9627800  18.5651950  66.8047750 138.6765480  20.7661870  78.3453260
 137.9446600  21.2748680  78.6943360 138.2789820  19.9491850  78.0442040
 135.1142870  17.4416070  76.7505750 135.1178930  17.0006020  75.9010290
 136.0093990  17.7633400  76.8577570 130.9645250  17.3242560  75.7099960
 130.6245300  17.8017790  76.4667010 130.2022570  16.8707680  75.3501060
 135.1763020  18.4428150  69.7412510 135.2975840  18.4014630  70.6898330
 134.7911530  19.3052300  69.5859240 139.1391390  16.2195550  77.7576200
 139.1564130  16.6704200  78.6018050 138.8906970  15.3201190  77.9709640
 134.1884520  20.7529290  69.1395810 133.6201420  20.3047540  68.5131720
 134.8973520  21.1122070  68.6060960 142.5662140  13.6327730  83.5962580
 142.8907910  12.9017390  84.1220560 142.6018650  13.3141370  82.6943570
 135.4150840  21.5017850  78.4971160 135.7820970  21.0276420  79.2432500
 135.2255900  22.3759420  78.8379500 128.2791330  16.2461540  74.6264630
 127.9938250  15.8817210  75.4643250 128.2170190  15.5142000  74.0127770
 133.2050210  20.5426490  80.8155370 132.9007280  21.4218470  81.0405730
 134.1596670  20.6026280  80.8512810 131.7332000  24.7487480  71.4122220
 130.9594260  24.2085100  71.2520940 132.4626630  24.2294090  71.0739980
 142.4919980  23.7452840  77.2048610 143.2119100  24.2408130  76.8144720
 142.2901800  23.0670730  76.5602480 137.9529920  15.1390800  71.3478000
 137.1394530  14.6403970  71.2723310 137.7591870  15.9789050  70.9314350
 137.8738780  23.8161900  83.0917610 137.8076090  22.8957570  82.8375200
 137.2443920  23.9137340  83.8062250 140.6678310  19.5110450  69.6440160
 141.5557930  19.8227680  69.4691500 140.6383400  18.6382700  69.2520740
 131.7769400  24.4167860  75.0501030 132.2948070  23.6136120  74.9957920
 131.3253420  24.3547000  75.8917860 136.6638900  25.6834140  70.3228330
 137.0054600  26.4276370  69.8271650 135.8351610  25.9965260  70.6853160
 129.2613940  21.3829230  81.9626730 128.9028880  22.0483080  82.5500070
 128.9668500  20.5512780  82.3339350 132.4627060  21.8413470  84.8466280
 132.1627200  21.9870650  83.9494100 133.2338300  21.2818760  84.7539670
 137.8055510  26.6382470  82.8421410 137.8200050  25.7063430  82.6240320
 137.0980610  26.7242230  83.4811180 142.9392580  20.8222290  69.1120020
 142.8556300  21.2536510  68.2616460 143.6586770  21.2820640  69.5446840
 144.0166720  23.2789810  82.1889990 143.2914910  23.8718590  81.9919380
 144.5442180  23.2713350  81.3903360 143.9679830  27.6764550  71.8402150
 143.3255990  27.0220170  72.1145870 143.5810490  28.0819640  71.0642820
 139.5466310  25.0049980  75.6873840 139.8990130  24.4078110  75.0275210
 138.6628640  24.6794210  75.8582090 135.6329590  25.7647670  73.0944250
 136.3200720  26.3116880  73.4751840 134.8462010  26.3088400  73.1293860
 127.7721990  21.3820490  68.5861330 128.6416840  21.6645290  68.8697250
 127.2812310  22.1956360  68.4710140 134.9356800  22.7693700  72.7069610
 135.3919580  23.5798950  72.9329800 134.5845010  22.4516840  73.5388100
 137.2389410  28.2800040  79.9361910 137.8831630  28.4859420  80.6135330
 137.6018850  27.5188440  79.4832760 130.8368580  13.1131350  73.1792130
 130.7083210  13.1049250  74.1277050 130.0130600  13.4514440  72.8283140
 138.5121490  26.2832390  78.6539360 139.1543720  25.5825550  78.7671530
 139.0370840  27.0630830  78.4736250 142.3577210  26.5681010  68.3778500
 142.1314790  25.8511450  68.9703140 141.9673410  26.3193450  67.5400250
 140.2859110  27.0827290  81.8575420 140.6215350  27.6693980  82.5353340
 139.3659450  26.9520000  82.0873210 128.1393240  30.5947870  69.1522960
 128.4990880  31.1937210  68.4980230 127.9985580  31.1407760  69.9257990
 127.8362510  14.8722470  82.6398830 127.1221030  15.0719390  83.2451440
 128.2557550  14.0962040  83.0113630 141.9393460  24.4852950  70.0392660
 141.6515160  24.9465640  70.8270540 142.7345630  24.0250720  70.3076880
 136.1147690  27.1318620  85.0263480 135.7944560  26.4127860  85.5709170
 135.4406050  27.8073690  85.0999540 134.1561860  27.9779070  69.9696630
 134.1471960  28.7108760  69.3541140 133.2360220  27.7310650  70.0623590
 129.7568500  23.1993960  70.7143390 129.1496450  23.9392860  70.7238690
 130.2317850  23.2893320  69.8881590 139.3301290  17.3644780  80.3900280
 139.6982110  16.5439990  80.7179850 138.4699490  17.4246670  80.8055930
 142.6963320  16.3201720  71.1987840 142.0676480  16.4247390  70.4846070
 142.2015240  16.5398500  71.9881720 137.1421460  28.0407310  68.6321820
 137.2433440  27.8371300  67.7023800 136.2423200  27.7865590  68.8369600
 134.6647350  18.5987670  72.6145720 133.9563500  19.0674010  73.0559330
 134.9491830  17.9409680  73.2490910 136.2903280  20.0184370  80.6138250
 136.7888530  20.4930190  81.2790100 136.4326230  19.0947890  80.8208280
 138.6962780  15.3238330  74.0541510 138.5730560  15.3424460  73.1051020
 139.6447340  15.3717270  74.1739910 135.7839570  30.5593630  73.3269490
 136.0381070  30.5215020  72.4048860 134.8352050  30.4326960  73.3197740
 132.8682370  16.9072750  69.9896430 133.7172900  17.3442900  69.9236620
 132.5013640  17.2193010  70.8168490 143.4970140  16.2352330  81.4566640
 142.9943740  16.9757730  81.7960450 144.3126800  16.6236330  81.1403430
 141.7892150  21.4785510  74.9028000 140.8482290  21.4935740  75.0775690
 142.1036220  20.6921470  75.3488300 131.7673790  23.1605110  68.4631960
 132.5337060  23.0486470  69.0257390 131.8448480  22.4643080  67.8108730
 130.4620550  20.5930180  69.1464850 130.5424140  19.6457690  69.2582250
 131.3540300  20.9237060  69.2525510 143.7917730  28.6494360  76.5782260
 143.9165150  29.4725530  77.0506070 144.6583290  28.4385090  76.2306410
 131.2635260  30.7425570  76.2499390 131.9997740  30.1941030  76.5207960
 131.6476180  31.6081580  76.1105380 128.1480740  26.8099140  72.1240900
 127.2220520  27.0520280  72.1146310 128.6137170  27.6373400  72.0025650
 130.2693540  29.9271640  85.4384970 131.0706270  30.2483690  85.8520370
 129.7545360  29.5667220  86.1604880 134.3737570  29.9155880  68.0724960
 135.1666180  30.2044710  67.6206750 133.8541920  29.4848050  67.3937440
 139.1058170  26.0351510  85.3860380 138.4996330  26.0583110  84.6456130
 138.8012280  25.3034550  85.9227630 140.5358540  29.7631800  83.9969790
 141.4880290  29.6789820  83.9470030 140.3886760  30.4273510  84.6703580
 143.4267740  29.1426010  69.4961700 143.1409250  28.7291150  68.6815880
 143.2287290  30.0713720  69.3762220 127.9891350  22.4145100  84.3821020
 128.4930370  21.8352380  84.9537250 127.2498770  22.6985330  84.9197390
 134.8914970  25.1359290  67.9367310 134.7865610  24.5211640  68.6628690
 134.7239190  24.6125180  67.1530320 135.0429290  23.8216090  83.9156540
 134.2774960  24.3901090  83.8311210 135.2245250  23.5292300  83.0224770
 138.1317700  24.1979320  68.5409300 137.5827800  24.6448620  69.1852040
 138.7536960  23.6928570  69.0646970 142.1852640  25.5521420  84.4731560
 142.9262110  25.8897180  83.9699020 141.4225320  25.7213480  83.9201330
 130.0214430  20.5574690  85.2771090 130.0619770  20.2588560  86.1856320
 130.8759930  20.9582300  85.1178610 133.7992820  23.1570240  70.4374600
 134.2209240  22.9910110  71.2805990 133.9243660  22.3470470  69.9429740
 131.9620240  19.1366790  83.2445580 131.4316700  18.6457740  82.6168920
 132.6308310  19.5650990  82.7103510 136.3120460  22.1807850  67.6851700
 136.8326120  21.4656870  67.3192850 136.9588860  22.8193720  67.9852210
 140.8598300  23.6036250  83.0086770 141.2739320  23.7581330  83.8577190
 139.9249300  23.7291470  83.1712550 141.3320470  20.9432410  85.0125920
 141.9141240  20.1884730  84.9246400 141.5082240  21.4739850  84.2357400
 132.4492540  16.1029160  83.3242870 132.3549410  15.4849910  82.5993740
 131.8689930  16.8295450  83.0972780 135.2153980  14.6602400  80.3570260
 134.7671280  14.6826660  79.5115810 134.5819180  14.2621420  80.9540560
 135.6213530  23.5556730  80.9782700 136.0401640  24.3989460  80.8058940
 134.7022160  23.6928770  80.7489480 137.9577430  21.2872910  82.3620540
 138.0773640  20.6914050  83.1015380 138.8171430  21.3242600  81.9421840
 140.2965330  21.8410100  80.9383050 139.7700550  22.3652720  80.3348190
 140.6396670  22.4737490  81.5692780 132.6951720  19.2303470  67.3832760
 132.4940780  18.3670830  67.7446100 132.5243770  19.1436830  66.4454360
 133.4720950  29.8609740  82.0940430 132.9342040  30.5855800  81.7749130
 133.7254910  29.3840080  81.3037770 134.7246200  17.8294260  83.6196360
 135.3145890  17.5210110  84.3074180 133.9066440  17.3574010  83.7756260
 139.5439630  17.4460070  83.8529380 138.8555150  16.7841610  83.7879370
 140.2645650  16.9998340  84.2977840 140.1740030  14.0411700  69.9119640
 140.4542320  13.1979600  70.2679060 139.4005760  14.2734810  70.4258390
 131.4934520  16.3304090  67.3710640 131.7960420  16.3371520  66.4629790
 132.2329110  15.9801950  67.8678300 136.3283160  31.0960950  82.3527080
 136.2541860  31.9996090  82.6599450 135.4262000  30.7772850  82.3249150
 134.7119450  15.2738710  68.3566840 134.3641450  14.5962700  67.7769290
 134.9132220  14.8128220  69.1710230 136.8768490  30.2619460  69.9753440
 137.7719280  30.6004430  69.9972200 136.9086120  29.5398870  69.3477720
 130.5164650  25.6346510  68.2040440 130.9539520  26.1776180  68.8598020
 131.0012380  24.8093460  68.2136780 127.7310450  28.4235540  75.6560700
 128.0613460  27.5556600  75.4239340 128.1601450  28.6294060  76.4865660
 132.3272370  26.7544550  73.3162670 132.0267910  26.6309520  74.2166580
 132.2209860  25.8953140  72.9078400 128.2200660  29.2906130  78.3942330
 127.7831650  29.4706930  79.2266480 128.7878340  30.0480750  78.2524050
 143.8562840  28.7923130  82.6819640 143.2564830  28.8515690  81.9383560
 143.9856740  27.8528110  82.8116490 145.0964290  26.5340950  68.0189350
 144.2657250  26.6017600  68.4896580 145.2736120  27.4245070  67.7156210
 144.5520750  23.2788430  70.5223550 145.3139660  23.8485080  70.6283240
 144.5675120  22.7115630  71.2931860 128.0525090  21.8026360  74.7531210
 127.3973930  21.5338000  74.1090910 128.8903040  21.6930840  74.3033190
 145.5580720  24.1338530  75.3665480 145.9289550  23.3505850  74.9601450
 146.1982650  24.8227630  75.1882780 142.5414480  25.5175110  80.7795800
 141.7274320  25.9472270  81.0421590 142.9488680  26.1293520  80.1664850
 144.6039920  23.5722800  67.6796070 144.8788760  24.4801680  67.5515290
 144.4150660  23.5085330  68.6158060 141.0015530  16.5967650  68.9749700
 141.4200410  16.4098630  68.1346360 140.6951590  15.7446700  69.2852630
 144.5005260  21.5091790  72.6725500 144.1248860  20.7419720  72.2406790
 143.7708380  21.8914490  73.1600430 129.0901020  22.1878930  79.2934550
 129.4574060  22.1006330  80.1730570 128.5211840  21.4245480  79.1941410
 143.8904880  20.6563310  82.3065020 143.6590970  20.4276060  81.4062970
 144.1509430  21.5762860  82.2609910 128.6417020  19.0988020  83.1992970
 127.7473070  19.0654780  83.5386680 129.1814570  19.2974810  83.9644220
 142.3292950  15.8819740  85.0844720 143.2063130  15.8903140  85.4678720
 142.3413790  15.1450580  84.4737070 127.2663170  19.0125290  70.6956540
 126.3627250  19.2755490  70.5208200 127.7503790  19.2836460  69.9156500
 143.7756220  19.7349280  75.9732740 144.2993700  19.2411930  75.3422910
 144.3615640  19.8699640  76.7180310 143.9545940  19.8189150  79.4952290
 143.0048650  19.7852690  79.6097280 144.1358950  20.7289260  79.2602060
 129.8090380  18.0690830  68.6050920 130.5182080  17.6474050  68.1198200
 129.0930320  18.1366060  67.9734270 129.4564540  14.1230160  67.6453570
 130.1792670  14.6639100  67.9634790 129.7289060  13.8493580  66.7695110
 143.2656190  18.9922630  71.9125150 143.7615310  18.7593500  72.6974030
 143.0672260  18.1534470  71.4962790 129.1456730  13.3736350  77.5476190
 129.7932920  12.8233730  77.1071350 129.5658570  13.6279500  78.3692000
 144.6943350  17.6283580  74.4462830 144.5842630  17.4739620  75.3845100
 145.4550940  17.1004520  74.2038240 143.0409070  13.5677710  80.9045830
 143.6781290  14.1811850  81.2705020 143.1883960  13.6038370  79.9595060
 145.5833620  15.4591500  67.6868970 146.5082930  15.3272680  67.4787260
 145.5609410  15.5384320  68.6405420 145.6572110  16.2302160  70.3125680
 144.8623610  16.1647280  70.8418590 145.8615390  17.1652800  70.3011030
 142.5990530  30.2693710  74.3064070 143.1949600  29.9478280  73.6298490
 142.8568680  29.7965530  75.0977340 128.8988730  13.5292020  80.2901510
 128.5503550  13.9855840  81.0559690 128.5676430  12.6349150  80.3723940
 130.5053100  26.7011620  84.4554700 130.4622730  26.3304530  85.3369160
 130.6364110  27.6389190  84.5956520 134.2059130  28.2571210  80.0564420
 133.9650490  28.5245770  79.1694940 135.1461770  28.4276940  80.1115280
 136.4113550  14.7203900  83.8120930 136.3502440  15.3125730  84.5616340
 137.3513930  14.6129860  83.6671190 139.0488110  14.3773960  83.4513220
 139.6628520  14.6953250  82.7894300 139.5937670  13.8922550  84.0709080
 145.4663290  30.2765590  80.8575060 144.9721570  30.6734460  80.1402190
 144.8576580  29.6514800  81.2512340 129.5709370  13.0568220  83.5652280
 130.1192360  12.8756270  82.8018390 129.6364680  12.2662330  84.1008590
 139.7896150  12.9406100  79.7782510 138.9155990  13.2741210  79.5755440
 139.6806900  12.4679280  80.6034380 140.6968130  15.1476970  81.1624230
 140.3681490  14.3328730  80.7825960 141.6450430  15.1046780  81.0389920
 143.1502740  30.9189010  78.1361800 142.6905710  31.6704820  77.7619820
 142.5215200  30.1995480  78.0776600 133.5798460  29.2277250  77.3109930
 134.0963480  28.6164610  76.7858190 134.2295840  29.7306030  77.8020940
 136.3193960  30.1185740  78.1378910 136.6071770  29.8640040  77.2611920
 136.8317180  29.5663100  78.7284480 137.5370970  13.8575940  78.7175420
 136.7542760  14.3321440  78.9972180 137.2433900  12.9530770  78.6088600
 142.0892040  14.5599040  76.7624510 142.5300130  14.5044140  75.9146110
 141.8199630  15.4757050  76.8334690 143.9530610  14.1914280  74.7733330
 143.8919010  13.2475500  74.6264350 144.7322640  14.2994370  75.3186790
 128.2583360  30.3306640  73.7357280 128.0905400  29.6977320  74.4339170
 127.3917870  30.5366040  73.3851470 128.8811380  14.1623420  71.2389140
 129.6390740  14.2752300  70.6653170 128.4188550  14.9992620  71.1932570
 135.4225190  16.2762690  74.2291450 134.6099700  15.9019580  73.8887330
 135.9266830  15.5207770  74.5312640 139.9250170  12.9405140  75.4674520
 140.5279540  13.5125350  75.9423040 139.1843160  13.5044580  75.2448420
 143.0684770  13.3426700  70.7414800 143.2635400  14.2410150  71.0082230
 142.2814640  13.1113780  71.2347750 129.8646060  29.0239870  71.1807420
 129.3393680  29.4047900  70.4769380 129.7890640  29.6490640  71.9017130
 131.2536530  14.6887470  69.7791110 131.7829290  13.9017270  69.6499060
 131.8864850  15.3678660  70.0126640 133.4474370  14.4262610  72.8336500
 132.8177110  13.7249920  73.0006630 132.9079510  15.1866740  72.6169660
 136.3866320  31.0401840  85.5047110 137.3133630  30.8046110  85.5483070
 136.3716750  31.8673840  85.0233140 144.6211380  30.5827410  72.5021360
 144.7963570  29.8965150  71.8582280 143.9232950  31.1074460  72.1098030
 133.5729930  13.7046590  85.2688990 133.2914200  14.2080190  84.5049810
 133.9549630  12.9068340  84.9031120 132.4639030  30.9722250  70.0556670
 133.1957850  30.6881530  69.5080560 132.7232700  30.7335530  70.9456050
 131.6253820  27.0886980  70.0603000 130.9962700  27.5572080  70.6088830
 131.7401650  26.2436200  70.4949190 140.1745390  13.1200170  85.8469460
 140.0610840  13.4394780  86.7420980 140.9915130  13.5212680  85.5506740
 142.9543880  30.2671700  85.3288150 143.7469200  29.7720930  85.1214110
 143.2477030  30.9461840  85.9363760 139.0803540  21.1392640  56.2104200
 138.9997590  20.2247250  55.9395910 138.6667960  21.6359710  55.5043910
 137.2121580  22.9171660  58.0913470 136.4363680  22.4372100  58.3812040
 137.8634510  22.2377310  57.9169630 131.2287410  23.2291470  58.9689230
 130.3972290  22.9740180  59.3685740 131.8368390  23.3002240  59.7047150
 141.2329010  27.3231850  56.8712600 140.7710540  26.5519090  57.1999770
 142.0454560  27.3497920  57.3765050 131.2088670  27.2631560  59.1647250
 131.5116710  26.3729300  58.9857470 131.9532260  27.8201780  58.9369500
 129.6379360  18.1893360  52.7531620 128.7496060  18.5309330  52.6511500
 129.9220550  17.9893680  51.8612450 127.6012370  20.7899010  58.6371320
 128.1728480  20.0221210  58.6374960 127.6013910  21.0887770  57.7277930
 137.4592320  29.6089860  56.4916590 136.8403760  30.0647360  55.9211030
 138.3144100  29.7641320  56.0906290 136.6530570  25.5928850  58.0983630
 136.5838850  24.6518790  57.9372760 137.4150430  25.6830260  58.6706200
 128.8437240  16.1983370  60.4240250 128.6640080  15.3009120  60.7043010
 128.4417320  16.7455240  61.0987200 137.6835740  18.3999230  58.3252560
 138.0600560  17.5271110  58.2126230 137.5855250  18.7357930  57.4343000
 131.8140750  16.7724860  53.7870000 131.9207500  17.6728590  54.0938760
 130.9033110  16.7242830  53.4964650 141.4659860  15.8949670  55.2580900
 142.2869480  15.4046240  55.3006380 141.4993940  16.4847330  56.0112740
 129.4623910  18.6943870  59.0322590 130.1434020  18.9582240  59.6509990
 129.1471960  17.8544740  59.3660600 133.6548480  19.7411230  58.1195180
 134.1626700  20.2392200  58.7600200 134.1861720  18.9646430  57.9434540
 145.7559410  17.9116420  61.8224530 145.0511580  18.2998130  61.3039640
 146.0217330  18.6066710  62.4245460 131.9384580  14.3809790  62.3858600
 131.9403020  14.8982180  61.5804500 131.1088890  13.9039970  62.3628530
 138.3255670  24.4929100  53.8848500 137.7072940  24.9578550  53.3211220
 138.8378920  25.1856580  54.3018010 133.1887430  24.0204970  60.5632100
 132.8556810  24.6473890  61.2053170 133.3654110  24.5466850  59.7833770
 141.7021340  17.8350050  58.0308440 140.9976910  18.1234940  58.6111550
 142.0633500  18.6450160  57.6708000 131.6199910  16.0919750  60.3929050
 131.9616720  16.9361800  60.0982920 130.6815720  16.2403490  60.5094390
 132.4006530  25.9885770  62.3781280 133.0180530  26.6636850  62.0965730
 131.5399650  26.3973750  62.2868780 127.6938870  25.1785630  51.2588130
 127.3166850  25.6672730  50.5273030 127.9511940  25.8510910  51.8894660
 143.3184120  27.4525180  60.2935920 142.6347640  28.1224290  60.2852590
 143.8578410  27.6505830  59.5280780 144.7708260  17.2804840  58.4217650
 143.8233170  17.3143820  58.5533080 145.0958250  18.0943790  58.8067010
 135.3027800  13.5802020  56.7173640 135.6102780  13.0248910  56.0009140
 134.3728500  13.7146480  56.5346630 140.8542860  29.2969310  59.0081100
 140.8670020  28.8931600  58.1403360 140.3018080  30.0716600  58.9042530
 142.1488280  26.0185530  54.0971270 142.0384610  25.0759860  54.2220690
 142.1456530  26.3801170  54.9834030 140.2528300  24.1999150  60.3363710
 140.6697090  23.9859260  59.5017170 140.9768120  24.4571940  60.9072330
 137.6908560  21.6450850  53.4533760 136.7637840  21.5788230  53.6822230
 137.8433380  22.5830980  53.3389000 137.6777640  17.9167850  50.4500920
 136.7381310  18.0781810  50.5353380 137.9960900  18.6353530  49.9036910
 144.1990400  22.5986370  60.4279950 143.3709030  22.6679460  59.9530080
 144.7940880  23.1840680  59.9595780 141.7205850  23.2071150  53.9569010
 141.1018270  22.8690700  53.3095310 141.7030300  22.5630910  54.6648200
 141.1632410  19.3855690  61.3734820 140.7503590  20.2109400  61.6274810
 140.4308360  18.8000730  61.1811180 133.2965200  22.1715590  56.2353490
 132.8922200  21.4592840  55.7399390 133.3828320  21.8268830  57.1241530
 133.7646900  25.8583150  58.3992700 133.4675190  25.2528620  57.7200480
 134.7146720  25.8960460  58.2882060 132.0093820  18.9458800  60.0152530
 132.5608410  19.0554140  59.2405780 132.5237330  19.3196400  60.7307760
 141.8532510  29.4315020  62.0615800 141.3763070  30.2387210  61.8688410
 141.1694300  28.7793350  62.2142010 132.8565330  25.5964840  65.0500500
 131.9593860  25.8204810  65.2973900 132.8818200  25.7199780  64.1011900
 139.8970550  22.4457960  50.9641760 140.3363830  21.6080390  50.8179580
 140.6098970  23.0787360  51.0505900 131.6836550  22.4678160  63.6257870
 131.5444320  23.3400960  63.9945270 130.8017910  22.1250970  63.4805810
 138.0065930  27.3854030  54.9323000 138.4461840  28.1278360  54.5178390
 137.9452820  27.6280600  55.8561960 133.4816900  28.4099860  65.8343020
 133.4532330  28.8142810  64.9671450 133.3181870  27.4810220  65.6714620
 143.4787690  13.7000770  49.2782800 143.1660350  13.7927600  50.1781870
 144.2400160  14.2781800  49.2280230 129.9969830  21.0660570  53.7360140
 129.8767430  21.7922660  53.1241410 129.6870720  20.2963480  53.2588050
 145.4331720  29.1926960  67.1307190 145.9091440  29.6709850  67.8096270
 146.0538880  29.1244450  66.4052690 127.6355200  24.2375710  59.5428780
 127.7135620  24.3724480  58.5984500 128.2496880  23.5291600  59.7356900
 128.8802830  25.9375900  55.9534960 128.4730910  26.0790490  55.0988560
 129.7715840  25.6536060  55.7506170 144.8364970  26.3839810  64.2907200
 144.9628030  26.1451690  63.3724380 144.8786350  25.5524350  64.7629280
 138.6981710  30.0867810  62.8602010 139.2126380  29.9975820  63.6624440
 137.8550790  30.4327510  63.1529920 140.6736110  30.3723150  52.2886010
 140.5137250  30.0826090  53.1867840 140.5082820  29.5963280  51.7531240
 133.1524490  30.1521680  54.0657630 132.9766970  29.2357220  53.8525430
 132.2980230  30.5108970  54.3055430 140.3762240  27.8810710  50.8484010
 139.6827400  27.8788000  50.1886290 141.1185100  27.4570030  50.4178180
 139.9412170  29.5073420  54.9232500 140.3969120  28.7262800  55.2371120
 140.2804690  30.2180240  55.4673680 144.6888980  18.4372270  65.2556940
 144.0733250  18.9451940  64.7272400 144.3685400  17.5370600  65.1982880
 127.6914720  25.2789880  62.0823240 127.8545760  24.8095240  61.2642610
 128.1567170  24.7713440  62.7472080 132.4633490  14.4095640  57.1183810
 132.0201640  15.1905180  56.7868330 133.0218480  14.7325530  57.8254750
 136.7503300  17.2764160  62.7219130 136.2882670  17.4847180  63.5339070
 136.3481410  16.4623510  62.4189800 141.7507810  18.4973110  63.8515790
 140.9001400  18.1978860  64.1724860 141.5909600  18.7415120  62.9399610
 138.8457520  19.9974860  65.9514580 139.1710930  19.1638610  65.6116810
 139.6337850  20.5203380  66.0992910 135.5792310  14.0306340  51.9989640
 134.9546490  14.0266210  52.7242950 135.4922430  13.1637300  51.6025610
 134.5009390  14.9542970  58.9773410 134.7981720  15.8605800  58.8965430
 135.0494950  14.4661750  58.3632980 132.2547710  19.5329210  54.8465060
 132.0288630  19.3166380  55.7511680 131.4740240  19.9657670  54.5011030
 139.4845470  19.5392580  53.4455710 138.8854360  20.2628380  53.2619330
 140.0325080  19.4769360  52.6632160 134.6946920  20.4314790  65.5125330
 134.5990520  19.4909520  65.3625730 135.5378900  20.6529860  65.1173400
 138.0910340  18.1756120  55.4758990 138.4839910  18.4928320  54.6627680
 138.4527190  17.2968000  55.5903510 129.8257460  16.8428460  63.6659110
 129.4320850  17.6903670  63.8731890 129.1375860  16.2054830  63.8567750
 136.4002510  16.9263430  66.7355850 135.7100830  16.7335630  67.3701940
 137.1434810  17.2098070  67.2680150 127.1274510  14.7656920  57.6989190
 126.8387560  15.3359780  58.4114170 127.8720270  14.2861370  58.0620420
 127.3144740  18.7077040  48.9091910 127.2319410  19.6507800  49.0506900
 126.9627800  18.5651950  48.0304260 138.6765480  20.7661870  59.5709770
 137.9446600  21.2748680  59.9199870 138.2789820  19.9491850  59.2698550
 135.1142870  17.4416070  57.9762260 135.1178930  17.0006020  57.1266800
 136.0093990  17.7633400  58.0834080 130.9645250  17.3242560  56.9356470
 130.6245300  17.8017790  57.6923520 130.2022570  16.8707680  56.5757570
 135.1763020  18.4428150  50.9669020 135.2975840  18.4014630  51.9154840
 134.7911530  19.3052300  50.8115750 139.1391390  16.2195550  58.9832710
 139.1564130  16.6704200  59.8274560 138.8906970  15.3201190  59.1966150
 134.1884520  20.7529290  50.3652320 133.6201420  20.3047540  49.7388230
 134.8973520  21.1122070  49.8317470 142.5662140  13.6327730  64.8219090
 142.8907910  12.9017390  65.3477070 142.6018650  13.3141370  63.9200080
 129.2653700  24.6541310  64.2419050 128.8808490  24.0134980  64.8402010
 129.5765890  25.3577430  64.8113780 135.4150840  21.5017850  59.7227670
 135.7820970  21.0276420  60.4689010 135.2255900  22.3759420  60.0636010
 128.2791330  16.2461540  55.8521140 127.9938250  15.8817210  56.6899760
 128.2170190  15.5142000  55.2384280 133.2050210  20.5426490  62.0411880
 132.9007280  21.4218470  62.2662240 134.1596670  20.6026280  62.0769320
 131.7332000  24.7487480  52.6378730 130.9594260  24.2085100  52.4777450
 132.4626630  24.2294090  52.2996490 142.4919980  23.7452840  58.4305120
 143.2119100  24.2408130  58.0401230 142.2901800  23.0670730  57.7858990
 137.9529920  15.1390800  52.5734510 137.1394530  14.6403970  52.4979820
 137.7591870  15.9789050  52.1570860 137.8738780  23.8161900  64.3174120
 137.8076090  22.8957570  64.0631710 137.2443920  23.9137340  65.0318760
 140.6678310  19.5110450  50.8696670 141.5557930  19.8227680  50.6948010
 140.6383400  18.6382700  50.4777250 131.7769400  24.4167860  56.2757540
 132.2948070  23.6136120  56.2214430 131.3253420  24.3547000  57.1174370
 136.6638900  25.6834140  51.5484840 137.0054600  26.4276370  51.0528160
 135.8351610  25.9965260  51.9109670 129.2613940  21.3829230  63.1883240
 128.9028880  22.0483080  63.7756580 128.9668500  20.5512780  63.5595860
 132.4627060  21.8413470  66.0722790 132.1627200  21.9870650  65.1750610
 133.2338300  21.2818760  65.9796180 137.8055510  26.6382470  64.0677920
 137.8200050  25.7063430  63.8496830 137.0980610  26.7242230  64.7067690
 142.9392580  20.8222290  50.3376530 142.8556300  21.2536510  49.4872970
 143.6586770  21.2820640  50.7703350 144.0166720  23.2789810  63.4146500
 143.2914910  23.8718590  63.2175890 144.5442180  23.2713350  62.6159870
 143.9679830  27.6764550  53.0658660 143.3255990  27.0220170  53.3402380
 143.5810490  28.0819640  52.2899330 139.5466310  25.0049980  56.9130350
 139.8990130  24.4078110  56.2531720 138.6628640  24.6794210  57.0838600
 135.6329590  25.7647670  54.3200760 136.3200720  26.3116880  54.7008350
 134.8462010  26.3088400  54.3550370 127.7721990  21.3820490  49.8117840
 128.6416840  21.6645290  50.0953760 127.2812310  22.1956360  49.6966650
 134.9356800  22.7693700  53.9326120 135.3919580  23.5798950  54.1586310
 134.5845010  22.4516840  54.7644610 137.2389410  28.2800040  61.1618420
 137.8831630  28.4859420  61.8391840 137.6018850  27.5188440  60.7089270
 130.8368580  13.1131350  54.4048640 130.7083210  13.1049250  55.3533560
 130.0130600  13.4514440  54.0539650 138.5121490  26.2832390  59.8795870
 139.1543720  25.5825550  59.9928040 139.0370840  27.0630830  59.6992760
 142.3577210  26.5681010  49.6035010 142.1314790  25.8511450  50.1959650
 141.9673410  26.3193450  48.7656760 140.2859110  27.0827290  63.0831930
 140.6215350  27.6693980  63.7609850 139.3659450  26.9520000  63.3129720
 128.1393240  30.5947870  50.3779470 128.4990880  31.1937210  49.7236740
 127.9985580  31.1407760  51.1514500 127.8362510  14.8722470  63.8655340
 127.1221030  15.0719390  64.4707950 128.2557550  14.0962040  64.2370140
 141.9393460  24.4852950  51.2649170 141.6515160  24.9465640  52.0527050
 142.7345630  24.0250720  51.5333390 128.1235100  28.8602730  64.8521870
 128.2326220  27.9197470  64.7117260 127.4715660  29.1257480  64.2035600
 136.1147690  27.1318620  66.2519990 135.7944560  26.4127860  66.7965680
 135.4406050  27.8073690  66.3256050 134.1561860  27.9779070  51.1953140
 134.1471960  28.7108760  50.5797650 133.2360220  27.7310650  51.2880100
 129.7568500  23.1993960  51.9399900 129.1496450  23.9392860  51.9495200
 130.2317850  23.2893320  51.1138100 139.3301290  17.3644780  61.6156790
 139.6982110  16.5439990  61.9436360 138.4699490  17.4246670  62.0312440
 142.6963320  16.3201720  52.4244350 142.0676480  16.4247390  51.7102580
 142.2015240  16.5398500  53.2138230 137.1421460  28.0407310  49.8578330
 137.2433440  27.8371300  48.9280310 136.2423200  27.7865590  50.0626110
 134.6647350  18.5987670  53.8402230 133.9563500  19.0674010  54.2815840
 134.9491830  17.9409680  54.4747420 136.2903280  20.0184370  61.8394760
 136.7888530  20.4930190  62.5046610 136.4326230  19.0947890  62.0464790
 138.6962780  15.3238330  55.2798020 138.5730560  15.3424460  54.3307530
 139.6447340  15.3717270  55.3996420 135.7839570  30.5593630  54.5526000
 136.0381070  30.5215020  53.6305370 134.8352050  30.4326960  54.5454250
 132.8682370  16.9072750  51.2152940 133.7172900  17.3442900  51.1493130
 132.5013640  17.2193010  52.0425000 143.4970140  16.2352330  62.6823150
 142.9943740  16.9757730  63.0216960 144.3126800  16.6236330  62.3659940
 141.7892150  21.4785510  56.1284510 140.8482290  21.4935740  56.3032200
 142.1036220  20.6921470  56.5744810 131.7673790  23.1605110  49.6888470
 132.5337060  23.0486470  50.2513900 131.8448480  22.4643080  49.0365240
 130.4620550  20.5930180  50.3721360 130.5424140  19.6457690  50.4838760
 131.3540300  20.9237060  50.4782020 143.7917730  28.6494360  57.8038770
 143.9165150  29.4725530  58.2762580 144.6583290  28.4385090  57.4562920
 131.2635260  30.7425570  57.4755900 131.9997740  30.1941030  57.7464470
 131.6476180  31.6081580  57.3361890 128.1480740  26.8099140  53.3497410
 127.2220520  27.0520280  53.3402820 128.6137170  27.6373400  53.2282160
 130.2693540  29.9271640  66.6641480 131.0706270  30.2483690  67.0776880
 129.7545360  29.5667220  67.3861390 134.3737570  29.9155880  49.2981470
 135.1666180  30.2044710  48.8463260 133.8541920  29.4848050  48.6193950
 139.1058170  26.0351510  66.6116890 138.4996330  26.0583110  65.8712640
 138.8012280  25.3034550  67.1484140 140.5358540  29.7631800  65.2226300
 141.4880290  29.6789820  65.1726540 140.3886760  30.4273510  65.8960090
 143.4267740  29.1426010  50.7218210 143.1409250  28.7291150  49.9072390
 143.2287290  30.0713720  50.6018730 127.9891350  22.4145100  65.6077530
 128.4930370  21.8352380  66.1793760 127.2498770  22.6985330  66.1453900
 134.8914970  25.1359290  49.1623820 134.7865610  24.5211640  49.8885200
 134.7239190  24.6125180  48.3786830 135.0429290  23.8216090  65.1413050
 134.2774960  24.3901090  65.0567720 135.2245250  23.5292300  64.2481280
 138.1317700  24.1979320  49.7665810 137.5827800  24.6448620  50.4108550
 138.7536960  23.6928570  50.2903480 142.1852640  25.5521420  65.6988070
 142.9262110  25.8897180  65.1955530 141.4225320  25.7213480  65.1457840
 130.0214430  20.5574690  66.5027600 130.0619770  20.2588560  67.4112830
 130.8759930  20.9582300  66.3435120 133.7992820  23.1570240  51.6631110
 134.2209240  22.9910110  52.5062500 133.9243660  22.3470470  51.1686250
 131.9620240  19.1366790  64.4702090 131.4316700  18.6457740  63.8425430
 132.6308310  19.5650990  63.9360020 136.3120460  22.1807850  48.9108210
 136.8326120  21.4656870  48.5449360 136.9588860  22.8193720  49.2108720
 140.8598300  23.6036250  64.2343280 141.2739320  23.7581330  65.0833700
 139.9249300  23.7291470  64.3969060 141.3320470  20.9432410  66.2382430
 141.9141240  20.1884730  66.1502910 141.5082240  21.4739850  65.4613910
 132.4492540  16.1029160  64.5499380 132.3549410  15.4849910  63.8250250
 131.8689930  16.8295450  64.3229290 135.2153980  14.6602400  61.5826770
 134.7671280  14.6826660  60.7372320 134.5819180  14.2621420  62.1797070
 135.6213530  23.5556730  62.2039210 136.0401640  24.3989460  62.0315450
 134.7022160  23.6928770  61.9745990 137.9577430  21.2872910  63.5877050
 138.0773640  20.6914050  64.3271890 138.8171430  21.3242600  63.1678350
 140.2965330  21.8410100  62.1639560 139.7700550  22.3652720  61.5604700
 140.6396670  22.4737490  62.7949290 132.6951720  19.2303470  48.6089270
 132.4940780  18.3670830  48.9702610 132.5243770  19.1436830  47.6710870
 133.4720950  29.8609740  63.3196940 132.9342040  30.5855800  63.0005640
 133.7254910  29.3840080  62.5294280 134.7246200  17.8294260  64.8452870
 135.3145890  17.5210110  65.5330690 133.9066440  17.3574010  65.0012770
 139.5439630  17.4460070  65.0785890 138.8555150  16.7841610  65.0135880
 140.2645650  16.9998340  65.5234350 140.1740030  14.0411700  51.1376150
 140.4542320  13.1979600  51.4935570 139.4005760  14.2734810  51.6514900
 131.4934520  16.3304090  48.5967150 131.7960420  16.3371520  47.6886300
 132.2329110  15.9801950  49.0934810 136.3283160  31.0960950  63.5783590
 136.2541860  31.9996090  63.8855960 135.4262000  30.7772850  63.5505660
 134.7119450  15.2738710  49.5823350 134.3641450  14.5962700  49.0025800
 134.9132220  14.8128220  50.3966740 136.8768490  30.2619460  51.2009950
 137.7719280  30.6004430  51.2228710 136.9086120  29.5398870  50.5734230
 130.5164650  25.6346510  49.4296950 130.9539520  26.1776180  50.0854530
 131.0012380  24.8093460  49.4393290 127.7310450  28.4235540  56.8817210
 128.0613460  27.5556600  56.6495850 128.1601450  28.6294060  57.7122170
 132.3272370  26.7544550  54.5419180 132.0267910  26.6309520  55.4423090
 132.2209860  25.8953140  54.1334910 128.2200660  29.2906130  59.6198840
 127.7831650  29.4706930  60.4522990 128.7878340  30.0480750  59.4780560
 143.8562840  28.7923130  63.9076150 143.2564830  28.8515690  63.1640070
 143.9856740  27.8528110  64.0373000 145.0964290  26.5340950  49.2445860
 144.2657250  26.6017600  49.7153090 145.2736120  27.4245070  48.9412720
 144.5520750  23.2788430  51.7480060 145.3139660  23.8485080  51.8539750
 144.5675120  22.7115630  52.5188370 128.0525090  21.8026360  55.9787720
 127.3973930  21.5338000  55.3347420 128.8903040  21.6930840  55.5289700
 145.5580720  24.1338530  56.5921990 145.9289550  23.3505850  56.1857960
 146.1982650  24.8227630  56.4139290 142.5414480  25.5175110  62.0052310
 141.7274320  25.9472270  62.2678100 142.9488680  26.1293520  61.3921360
 144.6039920  23.5722800  48.9052580 144.8788760  24.4801680  48.7771800
 144.4150660  23.5085330  49.8414570 141.0015530  16.5967650  50.2006210
 141.4200410  16.4098630  49.3602870 140.6951590  15.7446700  50.5109140
 144.5005260  21.5091790  53.8982010 144.1248860  20.7419720  53.4663300
 143.7708380  21.8914490  54.3856940 129.0901020  22.1878930  60.5191060
 129.4574060  22.1006330  61.3987080 128.5211840  21.4245480  60.4197920
 143.8904880  20.6563310  63.5321530 143.6590970  20.4276060  62.6319480
 144.1509430  21.5762860  63.4866420 128.6417020  19.0988020  64.4249480
 127.7473070  19.0654780  64.7643190 129.1814570  19.2974810  65.1900730
 142.3292950  15.8819740  66.3101230 143.2063130  15.8903140  66.6935230
 142.3413790  15.1450580  65.6993580 127.2663170  19.0125290  51.9213050
 126.3627250  19.2755490  51.7464710 127.7503790  19.2836460  51.1413010
 143.7756220  19.7349280  57.1989250 144.2993700  19.2411930  56.5679420
 144.3615640  19.8699640  57.9436820 143.9545940  19.8189150  60.7208800
 143.0048650  19.7852690  60.8353790 144.1358950  20.7289260  60.4858570
 129.8090380  18.0690830  49.8307430 130.5182080  17.6474050  49.3454710
 129.0930320  18.1366060  49.1990780 129.4564540  14.1230160  48.8710080
 130.1792670  14.6639100  49.1891300 129.7289060  13.8493580  47.9951620
 143.2656190  18.9922630  53.1381660 143.7615310  18.7593500  53.9230540
 143.0672260  18.1534470  52.7219300 129.1456730  13.3736350  58.7732700
 129.7932920  12.8233730  58.3327860 129.5658570  13.6279500  59.5948510
 144.6943350  17.6283580  55.6719340 144.5842630  17.4739620  56.6101610
 145.4550940  17.1004520  55.4294750 143.0409070  13.5677710  62.1302340
 143.6781290  14.1811850  62.4961530 143.1883960  13.6038370  61.1851570
 145.5833620  15.4591500  48.9125480 146.5082930  15.3272680  48.7043770
 145.5609410  15.5384320  49.8661930 145.6572110  16.2302160  51.5382190
 144.8623610  16.1647280  52.0675100 145.8615390  17.1652800  51.5267540
 142.5990530  30.2693710  55.5320580 143.1949600  29.9478280  54.8555000
 142.8568680  29.7965530  56.3233850 128.8988730  13.5292020  61.5158020
 128.5503550  13.9855840  62.2816200 128.5676430  12.6349150  61.5980450
 130.5053100  26.7011620  65.6811210 130.4622730  26.3304530  66.5625670
 130.6364110  27.6389190  65.8213030 134.2059130  28.2571210  61.2820930
 133.9650490  28.5245770  60.3951450 135.1461770  28.4276940  61.3371790
 136.4113550  14.7203900  65.0377440 136.3502440  15.3125730  65.7872850
 137.3513930  14.6129860  64.8927700 139.0488110  14.3773960  64.6769730
 139.6628520  14.6953250  64.0150810 139.5937670  13.8922550  65.2965590
 145.4663290  30.2765590  62.0831570 144.9721570  30.6734460  61.3658700
 144.8576580  29.6514800  62.4768850 129.5709370  13.0568220  64.7908790
 130.1192360  12.8756270  64.0274900 129.6364680  12.2662330  65.3265100
 130.3441130  29.6473870  62.8008990 129.7501450  29.5158570  63.5399030
 130.3364970  28.8112010  62.3351090 139.7896150  12.9406100  61.0039020
 138.9155990  13.2741210  60.8011950 139.6806900  12.4679280  61.8290890
 140.6968130  15.1476970  62.3880740 140.3681490  14.3328730  62.0082470
 141.6450430  15.1046780  62.2646430 143.1502740  30.9189010  59.3618310
 142.6905710  31.6704820  58.9876330 142.5215200  30.1995480  59.3033110
 129.9753360  27.0132250  61.7517030 129.2487420  26.3937540  61.6842980
 130.0362510  27.4072860  60.8815110 133.5798460  29.2277250  58.5366440
 134.0963480  28.6164610  58.0114700 134.2295840  29.7306030  59.0277450
 136.3193960  30.1185740  59.3635420 136.6071770  29.8640040  58.4868430
 136.8317180  29.5663100  59.9540990 137.5370970  13.8575940  59.9431930
 136.7542760  14.3321440  60.2228690 137.2433900  12.9530770  59.8345110
 142.0892040  14.5599040  57.9881020 142.5300130  14.5044140  57.1402620
 141.8199630  15.4757050  58.0591200 143.9530610  14.1914280  55.9989840
 143.8919010  13.2475500  55.8520860 144.7322640  14.2994370  56.5443300
 128.2583360  30.3306640  54.9613790 128.0905400  29.6977320  55.6595680
 127.3917870  30.5366040  54.6107980 128.8811380  14.1623420  52.4645650
 129.6390740  14.2752300  51.8909680 128.4188550  14.9992620  52.4189080
 135.4225190  16.2762690  55.4547960 134.6099700  15.9019580  55.1143840
 135.9266830  15.5207770  55.7569150 139.9250170  12.9405140  56.6931030
 140.5279540  13.5125350  57.1679550 139.1843160  13.5044580  56.4704930
 143.0684770  13.3426700  51.9671310 143.2635400  14.2410150  52.2338740
 142.2814640  13.1113780  52.4604260 129.8646060  29.0239870  52.4063930
 129.3393680  29.4047900  51.7025890 129.7890640  29.6490640  53.1273640
 131.2536530  14.6887470  51.0047620 131.7829290  13.9017270  50.8755570
 131.8864850  15.3678660  51.2383150 133.4474370  14.4262610  54.0593010
 132.8177110  13.7249920  54.2263140 132.9079510  15.1866740  53.8426170
 136.3866320  31.0401840  66.7303620 137.3133630  30.8046110  66.7739580
 136.3716750  31.8673840  66.2489650 144.6211380  30.5827410  53.7277870
 144.7963570  29.8965150  53.0838790 143.9232950  31.1074460  53.3354540
 133.5729930  13.7046590  66.4945500 133.2914200  14.2080190  65.7306320
 133.9549630  12.9068340  66.1287630 132.4639030  30.9722250  51.2813180
 133.1957850  30.6881530  50.7337070 132.7232700  30.7335530  52.1712560
 131.6253820  27.0886980  51.2859510 130.9962700  27.5572080  51.8345340
 131.7401650  26.2436200  51.7205700 140.1745390  13.1200170  67.0725970
 140.0610840  13.4394780  67.9677490 140.9915130  13.5212680  66.7763250
 142.9543880  30.2671700  66.5544660 143.7469200  29.7720930  66.3470620
 143.2477030  30.9461840  67.1620270 139.0803540  21.1392640  37.4360710
 138.9997590  20.2247250  37.1652420 138.6667960  21.6359710  36.7300420
 137.2121580  22.9171660  39.3169980 136.4363680  22.4372100  39.6068550
 137.8634510  22.2377310  39.1426140 131.2287410  23.2291470  40.1945740
 130.3972290  22.9740180  40.5942250 131.8368390  23.3002240  40.9303660
 141.2329010  27.3231850  38.0969110 140.7710540  26.5519090  38.4256280
 142.0454560  27.3497920  38.6021560 131.2088670  27.2631560  40.3903760
 131.5116710  26.3729300  40.2113980 131.9532260  27.8201780  40.1626010
 129.6379360  18.1893360  33.9788130 128.7496060  18.5309330  33.8768010
 129.9220550  17.9893680  33.0868960 127.6012370  20.7899010  39.8627830
 128.1728480  20.0221210  39.8631470 127.6013910  21.0887770  38.9534440
 137.4592320  29.6089860  37.7173100 136.8403760  30.0647360  37.1467540
 138.3144100  29.7641320  37.3162800 136.6530570  25.5928850  39.3240140
 136.5838850  24.6518790  39.1629270 137.4150430  25.6830260  39.8962710
 128.8437240  16.1983370  41.6496760 128.6640080  15.3009120  41.9299520
 128.4417320  16.7455240  42.3243710 137.6835740  18.3999230  39.5509070
 138.0600560  17.5271110  39.4382740 137.5855250  18.7357930  38.6599510
 131.8140750  16.7724860  35.0126510 131.9207500  17.6728590  35.3195270
 130.9033110  16.7242830  34.7221160 141.4659860  15.8949670  36.4837410
 142.2869480  15.4046240  36.5262890 141.4993940  16.4847330  37.2369250
 129.4623910  18.6943870  40.2579100 130.1434020  18.9582240  40.8766500
 129.1471960  17.8544740  40.5917110 133.6548480  19.7411230  39.3451690
 134.1626700  20.2392200  39.9856710 134.1861720  18.9646430  39.1691050
 145.7559410  17.9116420  43.0481040 145.0511580  18.2998130  42.5296150
 146.0217330  18.6066710  43.6501970 131.9384580  14.3809790  43.6115110
 131.9403020  14.8982180  42.8061010 131.1088890  13.9039970  43.5885040
 138.3255670  24.4929100  35.1105010 137.7072940  24.9578550  34.5467730
 138.8378920  25.1856580  35.5274520 133.1887430  24.0204970  41.7888610
 132.8556810  24.6473890  42.4309680 133.3654110  24.5466850  41.0090280
 141.7021340  17.8350050  39.2564950 140.9976910  18.1234940  39.8368060
 142.0633500  18.6450160  38.8964510 131.6199910  16.0919750  41.6185560
 131.9616720  16.9361800  41.3239430 130.6815720  16.2403490  41.7350900
 132.4006530  25.9885770  43.6037790 133.0180530  26.6636850  43.3222240
 131.5399650  26.3973750  43.5125290 127.6938870  25.1785630  32.4844640
 127.3166850  25.6672730  31.7529540 127.9511940  25.8510910  33.1151170
 143.3184120  27.4525180  41.5192430 142.6347640  28.1224290  41.5109100
 143.8578410  27.6505830  40.7537290 144.7708260  17.2804840  39.6474160
 143.8233170  17.3143820  39.7789590 145.0958250  18.0943790  40.0323520
 135.3027800  13.5802020  37.9430150 135.6102780  13.0248910  37.2265650
 134.3728500  13.7146480  37.7603140 140.8542860  29.2969310  40.2337610
 140.8670020  28.8931600  39.3659870 140.3018080  30.0716600  40.1299040
 142.1488280  26.0185530  35.3227780 142.0384610  25.0759860  35.4477200
 142.1456530  26.3801170  36.2090540 140.2528300  24.1999150  41.5620220
 140.6697090  23.9859260  40.7273680 140.9768120  24.4571940  42.1328840
 137.6908560  21.6450850  34.6790270 136.7637840  21.5788230  34.9078740
 137.8433380  22.5830980  34.5645510 137.6777640  17.9167850  31.6757430
 136.7381310  18.0781810  31.7609890 137.9960900  18.6353530  31.1293420
 144.1990400  22.5986370  41.6536460 143.3709030  22.6679460  41.1786590
 144.7940880  23.1840680  41.1852290 141.7205850  23.2071150  35.1825520
 141.1018270  22.8690700  34.5351820 141.7030300  22.5630910  35.8904710
 141.1632410  19.3855690  42.5991330 140.7503590  20.2109400  42.8531320
 140.4308360  18.8000730  42.4067690 133.2965200  22.1715590  37.4610000
 132.8922200  21.4592840  36.9655900 133.3828320  21.8268830  38.3498040
 133.7646900  25.8583150  39.6249210 133.4675190  25.2528620  38.9456990
 134.7146720  25.8960460  39.5138570 132.0093820  18.9458800  41.2409040
 132.5608410  19.0554140  40.4662290 132.5237330  19.3196400  41.9564270
 141.8532510  29.4315020  43.2872310 141.3763070  30.2387210  43.0944920
 141.1694300  28.7793350  43.4398520 132.8565330  25.5964840  46.2757010
 131.9593860  25.8204810  46.5230410 132.8818200  25.7199780  45.3268410
 139.8970550  22.4457960  32.1898270 140.3363830  21.6080390  32.0436090
 140.6098970  23.0787360  32.2762410 131.6836550  22.4678160  44.8514380
 131.5444320  23.3400960  45.2201780 130.8017910  22.1250970  44.7062320
 138.0065930  27.3854030  36.1579510 138.4461840  28.1278360  35.7434900
 137.9452820  27.6280600  37.0818470 133.4816900  28.4099860  47.0599530
 133.4532330  28.8142810  46.1927960 133.3181870  27.4810220  46.8971130
 143.4787690  13.7000770  30.5039310 143.1660350  13.7927600  31.4038380
 144.2400160  14.2781800  30.4536740 129.9969830  21.0660570  34.9616650
 129.8767430  21.7922660  34.3497920 129.6870720  20.2963480  34.4844560
 145.4331720  29.1926960  48.3563700 145.9091440  29.6709850  49.0352780
 146.0538880  29.1244450  47.6309200 127.6355200  24.2375710  40.7685290
 127.7135620  24.3724480  39.8241010 128.2496880  23.5291600  40.9613410
 128.8802830  25.9375900  37.1791470 128.4730910  26.0790490  36.3245070
 129.7715840  25.6536060  36.9762680 144.8364970  26.3839810  45.5163710
 144.9628030  26.1451690  44.5980890 144.8786350  25.5524350  45.9885790
 138.6981710  30.0867810  44.0858520 139.2126380  29.9975820  44.8880950
 137.8550790  30.4327510  44.3786430 140.6736110  30.3723150  33.5142520
 140.5137250  30.0826090  34.4124350 140.5082820  29.5963280  32.9787750
 133.1524490  30.1521680  35.2914140 132.9766970  29.2357220  35.0781940
 132.2980230  30.5108970  35.5311940 140.3762240  27.8810710  32.0740520
 139.6827400  27.8788000  31.4142800 141.1185100  27.4570030  31.6434690
 139.9412170  29.5073420  36.1489010 140.3969120  28.7262800  36.4627630
 140.2804690  30.2180240  36.6930190 144.6888980  18.4372270  46.4813450
 144.0733250  18.9451940  45.9528910 144.3685400  17.5370600  46.4239390
 127.6914720  25.2789880  43.3079750 127.8545760  24.8095240  42.4899120
 128.1567170  24.7713440  43.9728590 132.4633490  14.4095640  38.3440320
 132.0201640  15.1905180  38.0124840 133.0218480  14.7325530  39.0511260
 136.7503300  17.2764160  43.9475640 136.2882670  17.4847180  44.7595580
 136.3481410  16.4623510  43.6446310 141.7507810  18.4973110  45.0772300
 140.9001400  18.1978860  45.3981370 141.5909600  18.7415120  44.1656120
 138.8457520  19.9974860  47.1771090 139.1710930  19.1638610  46.8373320
 139.6337850  20.5203380  47.3249420 135.5792310  14.0306340  33.2246150
 134.9546490  14.0266210  33.9499460 135.4922430  13.1637300  32.8282120
 134.5009390  14.9542970  40.2029920 134.7981720  15.8605800  40.1221940
 135.0494950  14.4661750  39.5889490 132.2547710  19.5329210  36.0721570
 132.0288630  19.3166380  36.9768190 131.4740240  19.9657670  35.7267540
 139.4845470  19.5392580  34.6712220 138.8854360  20.2628380  34.4875840
 140.0325080  19.4769360  33.8888670 134.6946920  20.4314790  46.7381840
 134.5990520  19.4909520  46.5882240 135.5378900  20.6529860  46.3429910
 138.0910340  18.1756120  36.7015500 138.4839910  18.4928320  35.8884190
 138.4527190  17.2968000  36.8160020 129.8257460  16.8428460  44.8915620
 129.4320850  17.6903670  45.0988400 129.1375860  16.2054830  45.0824260
 136.4002510  16.9263430  47.9612360 135.7100830  16.7335630  48.5958450
 137.1434810  17.2098070  48.4936660 127.1274510  14.7656920  38.9245700
 126.8387560  15.3359780  39.6370680 127.8720270  14.2861370  39.2876930
 127.3144740  18.7077040  30.1348420 127.2319410  19.6507800  30.2763410
 126.9627800  18.5651950  29.2560770 138.6765480  20.7661870  40.7966280
 137.9446600  21.2748680  41.1456380 138.2789820  19.9491850  40.4955060
 135.1142870  17.4416070  39.2018770 135.1178930  17.0006020  38.3523310
 136.0093990  17.7633400  39.3090590 130.9645250  17.3242560  38.1612980
 130.6245300  17.8017790  38.9180030 130.2022570  16.8707680  37.8014080
 135.1763020  18.4428150  32.1925530 135.2975840  18.4014630  33.1411350
 134.7911530  19.3052300  32.0372260 139.1391390  16.2195550  40.2089220
 139.1564130  16.6704200  41.0531070 138.8906970  15.3201190  40.4222660
 134.1884520  20.7529290  31.5908830 133.6201420  20.3047540  30.9644740
 134.8973520  21.1122070  31.0573980 142.5662140  13.6327730  46.0475600
 142.8907910  12.9017390  46.5733580 142.6018650  13.3141370  45.1456590
 129.2653700  24.6541310  45.4675560 128.8808490  24.0134980  46.0658520
 129.5765890  25.3577430  46.0370290 135.4150840  21.5017850  40.9484180
 135.7820970  21.0276420  41.6945520 135.2255900  22.3759420  41.2892520
 128.2791330  16.2461540  37.0777650 127.9938250  15.8817210  37.9156270
 128.2170190  15.5142000  36.4640790 133.2050210  20.5426490  43.2668390
 132.9007280  21.4218470  43.4918750 134.1596670  20.6026280  43.3025830
 131.7332000  24.7487480  33.8635240 130.9594260  24.2085100  33.7033960
 132.4626630  24.2294090  33.5253000 142.4919980  23.7452840  39.6561630
 143.2119100  24.2408130  39.2657740 142.2901800  23.0670730  39.0115500
 137.9529920  15.1390800  33.7991020 137.1394530  14.6403970  33.7236330
 137.7591870  15.9789050  33.3827370 137.8738780  23.8161900  45.5430630
 137.8076090  22.8957570  45.2888220 137.2443920  23.9137340  46.2575270
 140.6678310  19.5110450  32.0953180 141.5557930  19.8227680  31.9204520
 140.6383400  18.6382700  31.7033760 131.7769400  24.4167860  37.5014050
 132.2948070  23.6136120  37.4470940 131.3253420  24.3547000  38.3430880
 136.6638900  25.6834140  32.7741350 137.0054600  26.4276370  32.2784670
 135.8351610  25.9965260  33.1366180 129.2613940  21.3829230  44.4139750
 128.9028880  22.0483080  45.0013090 128.9668500  20.5512780  44.7852370
 132.4627060  21.8413470  47.2979300 132.1627200  21.9870650  46.4007120
 133.2338300  21.2818760  47.2052690 137.8055510  26.6382470  45.2934430
 137.8200050  25.7063430  45.0753340 137.0980610  26.7242230  45.9324200
 142.9392580  20.8222290  31.5633040 142.8556300  21.2536510  30.7129480
 143.6586770  21.2820640  31.9959860 144.0166720  23.2789810  44.6403010
 143.2914910  23.8718590  44.4432400 144.5442180  23.2713350  43.8416380
 143.9679830  27.6764550  34.2915170 143.3255990  27.0220170  34.5658890
 143.5810490  28.0819640  33.5155840 139.5466310  25.0049980  38.1386860
 139.8990130  24.4078110  37.4788230 138.6628640  24.6794210  38.3095110
 135.6329590  25.7647670  35.5457270 136.3200720  26.3116880  35.9264860
 134.8462010  26.3088400  35.5806880 127.7721990  21.3820490  31.0374350
 128.6416840  21.6645290  31.3210270 127.2812310  22.1956360  30.9223160
 134.9356800  22.7693700  35.1582630 135.3919580  23.5798950  35.3842820
 134.5845010  22.4516840  35.9901120 137.2389410  28.2800040  42.3874930
 137.8831630  28.4859420  43.0648350 137.6018850  27.5188440  41.9345780
 130.8368580  13.1131350  35.6305150 130.7083210  13.1049250  36.5790070
 130.0130600  13.4514440  35.2796160 138.5121490  26.2832390  41.1052380
 139.1543720  25.5825550  41.2184550 139.0370840  27.0630830  40.9249270
 142.3577210  26.5681010  30.8291520 142.1314790  25.8511450  31.4216160
 141.9673410  26.3193450  29.9913270 140.2859110  27.0827290  44.3088440
 140.6215350  27.6693980  44.9866360 139.3659450  26.9520000  44.5386230
 128.1393240  30.5947870  31.6035980 128.4990880  31.1937210  30.9493250
 127.9985580  31.1407760  32.3771010 127.8362510  14.8722470  45.0911850
 127.1221030  15.0719390  45.6964460 128.2557550  14.0962040  45.4626650
 141.9393460  24.4852950  32.4905680 141.6515160  24.9465640  33.2783560
 142.7345630  24.0250720  32.7589900 128.1235100  28.8602730  46.0778380
 128.2326220  27.9197470  45.9373770 127.4715660  29.1257480  45.4292110
 136.1147690  27.1318620  47.4776500 135.7944560  26.4127860  48.0222190
 135.4406050  27.8073690  47.5512560 134.1561860  27.9779070  32.4209650
 134.1471960  28.7108760  31.8054160 133.2360220  27.7310650  32.5136610
 129.7568500  23.1993960  33.1656410 129.1496450  23.9392860  33.1751710
 130.2317850  23.2893320  32.3394610 139.3301290  17.3644780  42.8413300
 139.6982110  16.5439990  43.1692870 138.4699490  17.4246670  43.2568950
 142.6963320  16.3201720  33.6500860 142.0676480  16.4247390  32.9359090
 142.2015240  16.5398500  34.4394740 137.1421460  28.0407310  31.0834840
 137.2433440  27.8371300  30.1536820 136.2423200  27.7865590  31.2882620
 134.6647350  18.5987670  35.0658740 133.9563500  19.0674010  35.5072350
 134.9491830  17.9409680  35.7003930 136.2903280  20.0184370  43.0651270
 136.7888530  20.4930190  43.7303120 136.4326230  19.0947890  43.2721300
 138.6962780  15.3238330  36.5054530 138.5730560  15.3424460  35.5564040
 139.6447340  15.3717270  36.6252930 135.7839570  30.5593630  35.7782510
 136.0381070  30.5215020  34.8561880 134.8352050  30.4326960  35.7710760
 132.8682370  16.9072750  32.4409450 133.7172900  17.3442900  32.3749640
 132.5013640  17.2193010  33.2681510 143.4970140  16.2352330  43.9079660
 142.9943740  16.9757730  44.2473470 144.3126800  16.6236330  43.5916450
 141.7892150  21.4785510  37.3541020 140.8482290  21.4935740  37.5288710
 142.1036220  20.6921470  37.8001320 131.7673790  23.1605110  30.9144980
 132.5337060  23.0486470  31.4770410 131.8448480  22.4643080  30.2621750
 130.4620550  20.5930180  31.5977870 130.5424140  19.6457690  31.7095270
 131.3540300  20.9237060  31.7038530 143.7917730  28.6494360  39.0295280
 143.9165150  29.4725530  39.5019090 144.6583290  28.4385090  38.6819430
 131.2635260  30.7425570  38.7012410 131.9997740  30.1941030  38.9720980
 131.6476180  31.6081580  38.5618400 128.1480740  26.8099140  34.5753920
 127.2220520  27.0520280  34.5659330 128.6137170  27.6373400  34.4538670
 130.2693540  29.9271640  47.8897990 131.0706270  30.2483690  48.3033390
 129.7545360  29.5667220  48.6117900 134.3737570  29.9155880  30.5237980
 135.1666180  30.2044710  30.0719770 133.8541920  29.4848050  29.8450460
 139.1058170  26.0351510  47.8373400 138.4996330  26.0583110  47.0969150
 138.8012280  25.3034550  48.3740650 140.5358540  29.7631800  46.4482810
 141.4880290  29.6789820  46.3983050 140.3886760  30.4273510  47.1216600
 143.4267740  29.1426010  31.9474720 143.1409250  28.7291150  31.1328900
 143.2287290  30.0713720  31.8275240 127.9891350  22.4145100  46.8334040
 128.4930370  21.8352380  47.4050270 127.2498770  22.6985330  47.3710410
 134.8914970  25.1359290  30.3880330 134.7865610  24.5211640  31.1141710
 134.7239190  24.6125180  29.6043340 135.0429290  23.8216090  46.3669560
 134.2774960  24.3901090  46.2824230 135.2245250  23.5292300  45.4737790
 138.1317700  24.1979320  30.9922320 137.5827800  24.6448620  31.6365060
 138.7536960  23.6928570  31.5159990 142.1852640  25.5521420  46.9244580
 142.9262110  25.8897180  46.4212040 141.4225320  25.7213480  46.3714350
 130.0214430  20.5574690  47.7284110 130.0619770  20.2588560  48.6369340
 130.8759930  20.9582300  47.5691630 133.7992820  23.1570240  32.8887620
 134.2209240  22.9910110  33.7319010 133.9243660  22.3470470  32.3942760
 131.9620240  19.1366790  45.6958600 131.4316700  18.6457740  45.0681940
 132.6308310  19.5650990  45.1616530 136.3120460  22.1807850  30.1364720
 136.8326120  21.4656870  29.7705870 136.9588860  22.8193720  30.4365230
 140.8598300  23.6036250  45.4599790 141.2739320  23.7581330  46.3090210
 139.9249300  23.7291470  45.6225570 141.3320470  20.9432410  47.4638940
 141.9141240  20.1884730  47.3759420 141.5082240  21.4739850  46.6870420
 132.4492540  16.1029160  45.7755890 132.3549410  15.4849910  45.0506760
 131.8689930  16.8295450  45.5485800 135.2153980  14.6602400  42.8083280
 134.7671280  14.6826660  41.9628830 134.5819180  14.2621420  43.4053580
 135.6213530  23.5556730  43.4295720 136.0401640  24.3989460  43.2571960
 134.7022160  23.6928770  43.2002500 137.9577430  21.2872910  44.8133560
 138.0773640  20.6914050  45.5528400 138.8171430  21.3242600  44.3934860
 140.2965330  21.8410100  43.3896070 139.7700550  22.3652720  42.7861210
 140.6396670  22.4737490  44.0205800 132.6951720  19.2303470  29.8345780
 132.4940780  18.3670830  30.1959120 132.5243770  19.1436830  28.8967380
 133.4720950  29.8609740  44.5453450 132.9342040  30.5855800  44.2262150
 133.7254910  29.3840080  43.7550790 134.7246200  17.8294260  46.0709380
 135.3145890  17.5210110  46.7587200 133.9066440  17.3574010  46.2269280
 139.5439630  17.4460070  46.3042400 138.8555150  16.7841610  46.2392390
 140.2645650  16.9998340  46.7490860 140.1740030  14.0411700  32.3632660
 140.4542320  13.1979600  32.7192080 139.4005760  14.2734810  32.8771410
 131.4934520  16.3304090  29.8223660 131.7960420  16.3371520  28.9142810
 132.2329110  15.9801950  30.3191320 136.3283160  31.0960950  44.8040100
 136.2541860  31.9996090  45.1112470 135.4262000  30.7772850  44.7762170
 134.7119450  15.2738710  30.8079860 134.3641450  14.5962700  30.2282310
 134.9132220  14.8128220  31.6223250 136.8768490  30.2619460  32.4266460
 137.7719280  30.6004430  32.4485220 136.9086120  29.5398870  31.7990740
 130.5164650  25.6346510  30.6553460 130.9539520  26.1776180  31.3111040
 131.0012380  24.8093460  30.6649800 127.7310450  28.4235540  38.1073720
 128.0613460  27.5556600  37.8752360 128.1601450  28.6294060  38.9378680
 132.3272370  26.7544550  35.7675690 132.0267910  26.6309520  36.6679600
 132.2209860  25.8953140  35.3591420 128.2200660  29.2906130  40.8455350
 127.7831650  29.4706930  41.6779500 128.7878340  30.0480750  40.7037070
 143.8562840  28.7923130  45.1332660 143.2564830  28.8515690  44.3896580
 143.9856740  27.8528110  45.2629510 145.0964290  26.5340950  30.4702370
 144.2657250  26.6017600  30.9409600 145.2736120  27.4245070  30.1669230
 144.5520750  23.2788430  32.9736570 145.3139660  23.8485080  33.0796260
 144.5675120  22.7115630  33.7444880 128.0525090  21.8026360  37.2044230
 127.3973930  21.5338000  36.5603930 128.8903040  21.6930840  36.7546210
 145.5580720  24.1338530  37.8178500 145.9289550  23.3505850  37.4114470
 146.1982650  24.8227630  37.6395800 142.5414480  25.5175110  43.2308820
 141.7274320  25.9472270  43.4934610 142.9488680  26.1293520  42.6177870
 144.6039920  23.5722800  30.1309090 144.8788760  24.4801680  30.0028310
 144.4150660  23.5085330  31.0671080 141.0015530  16.5967650  31.4262720
 141.4200410  16.4098630  30.5859380 140.6951590  15.7446700  31.7365650
 144.5005260  21.5091790  35.1238520 144.1248860  20.7419720  34.6919810
 143.7708380  21.8914490  35.6113450 129.0901020  22.1878930  41.7447570
 129.4574060  22.1006330  42.6243590 128.5211840  21.4245480  41.6454430
 143.8904880  20.6563310  44.7578040 143.6590970  20.4276060  43.8575990
 144.1509430  21.5762860  44.7122930 128.6417020  19.0988020  45.6505990
 127.7473070  19.0654780  45.9899700 129.1814570  19.2974810  46.4157240
 142.3292950  15.8819740  47.5357740 143.2063130  15.8903140  47.9191740
 142.3413790  15.1450580  46.9250090 127.2663170  19.0125290  33.1469560
 126.3627250  19.2755490  32.9721220 127.7503790  19.2836460  32.3669520
 143.7756220  19.7349280  38.4245760 144.2993700  19.2411930  37.7935930
 144.3615640  19.8699640  39.1693330 143.9545940  19.8189150  41.9465310
 143.0048650  19.7852690  42.0610300 144.1358950  20.7289260  41.7115080
 129.8090380  18.0690830  31.0563940 130.5182080  17.6474050  30.5711220
 129.0930320  18.1366060  30.4247290 129.4564540  14.1230160  30.0966590
 130.1792670  14.6639100  30.4147810 129.7289060  13.8493580  29.2208130
 143.2656190  18.9922630  34.3638170 143.7615310  18.7593500  35.1487050
 143.0672260  18.1534470  33.9475810 129.1456730  13.3736350  39.9989210
 129.7932920  12.8233730  39.5584370 129.5658570  13.6279500  40.8205020
 144.6943350  17.6283580  36.8975850 144.5842630  17.4739620  37.8358120
 145.4550940  17.1004520  36.6551260 143.0409070  13.5677710  43.3558850
 143.6781290  14.1811850  43.7218040 143.1883960  13.6038370  42.4108080
 145.5833620  15.4591500  30.1381990 146.5082930  15.3272680  29.9300280
 145.5609410  15.5384320  31.0918440 145.6572110  16.2302160  32.7638700
 144.8623610  16.1647280  33.2931610 145.8615390  17.1652800  32.7524050
 142.5990530  30.2693710  36.7577090 143.1949600  29.9478280  36.0811510
 142.8568680  29.7965530  37.5490360 128.8988730  13.5292020  42.7414530
 128.5503550  13.9855840  43.5072710 128.5676430  12.6349150  42.8236960
 130.5053100  26.7011620  46.9067720 130.4622730  26.3304530  47.7882180
 130.6364110  27.6389190  47.0469540 134.2059130  28.2571210  42.5077440
 133.9650490  28.5245770  41.6207960 135.1461770  28.4276940  42.5628300
 136.4113550  14.7203900  46.2633950 136.3502440  15.3125730  47.0129360
 137.3513930  14.6129860  46.1184210 139.0488110  14.3773960  45.9026240
 139.6628520  14.6953250  45.2407320 139.5937670  13.8922550  46.5222100
 145.4663290  30.2765590  43.3088080 144.9721570  30.6734460  42.5915210
 144.8576580  29.6514800  43.7025360 129.5709370  13.0568220  46.0165300
 130.1192360  12.8756270  45.2531410 129.6364680  12.2662330  46.5521610
 130.3441130  29.6473870  44.0265500 129.7501450  29.5158570  44.7655540
 130.3364970  28.8112010  43.5607600 139.7896150  12.9406100  42.2295530
 138.9155990  13.2741210  42.0268460 139.6806900  12.4679280  43.0547400
 140.6968130  15.1476970  43.6137250 140.3681490  14.3328730  43.2338980
 141.6450430  15.1046780  43.4902940 143.1502740  30.9189010  40.5874820
 142.6905710  31.6704820  40.2132840 142.5215200  30.1995480  40.5289620
 129.9753360  27.0132250  42.9773540 129.2487420  26.3937540  42.9099490
 130.0362510  27.4072860  42.1071620 133.5798460  29.2277250  39.7622950
 134.0963480  28.6164610  39.2371210 134.2295840  29.7306030  40.2533960
 136.3193960  30.1185740  40.5891930 136.6071770  29.8640040  39.7124940
 136.8317180  29.5663100  41.1797500 137.5370970  13.8575940  41.1688440
 136.7542760  14.3321440  41.4485200 137.2433900  12.9530770  41.0601620
 142.0892040  14.5599040  39.2137530 142.5300130  14.5044140  38.3659130
 141.8199630  15.4757050  39.2847710 143.9530610  14.1914280  37.2246350
 143.8919010  13.2475500  37.0777370 144.7322640  14.2994370  37.7699810
 128.2583360  30.3306640  36.1870300 128.0905400  29.6977320  36.8852190
 127.3917870  30.5366040  35.8364490 128.8811380  14.1623420  33.6902160
 129.6390740  14.2752300  33.1166190 128.4188550  14.9992620  33.6445590
 135.4225190  16.2762690  36.6804470 134.6099700  15.9019580  36.3400350
 135.9266830  15.5207770  36.9825660 139.9250170  12.9405140  37.9187540
 140.5279540  13.5125350  38.3936060 139.1843160  13.5044580  37.6961440
 143.0684770  13.3426700  33.1927820 143.2635400  14.2410150  33.4595250
 142.2814640  13.1113780  33.6860770 129.8646060  29.0239870  33.6320440
 129.3393680  29.4047900  32.9282400 129.7890640  29.6490640  34.3530150
 131.2536530  14.6887470  32.2304130 131.7829290  13.9017270  32.1012080
 131.8864850  15.3678660  32.4639660 133.4474370  14.4262610  35.2849520
 132.8177110  13.7249920  35.4519650 132.9079510  15.1866740  35.0682680
 136.3866320  31.0401840  47.9560130 137.3133630  30.8046110  47.9996090
 136.3716750  31.8673840  47.4746160 144.6211380  30.5827410  34.9534380
 144.7963570  29.8965150  34.3095300 143.9232950  31.1074460  34.5611050
 133.5729930  13.7046590  47.7202010 133.2914200  14.2080190  46.9562830
 133.9549630  12.9068340  47.3544140 132.4639030  30.9722250  32.5069690
 133.1957850  30.6881530  31.9593580 132.7232700  30.7335530  33.3969070
 131.6253820  27.0886980  32.5116020 130.9962700  27.5572080  33.0601850
 131.7401650  26.2436200  32.9462210 140.1745390  13.1200170  48.2982480
 140.0610840  13.4394780  49.1934000 140.9915130  13.5212680  48.0019760
 142.9543880  30.2671700  47.7801170 143.7469200  29.7720930  47.5727130
 143.2477030  30.9461840  48.3876780 139.0803540  21.1392640  18.6617220
 138.9997590  20.2247250  18.3908930 138.6667960  21.6359710  17.9556930
 137.2121580  22.9171660  20.5426490 136.4363680  22.4372100  20.8325060
 137.8634510  22.2377310  20.3682650 131.2287410  23.2291470  21.4202250
 130.3972290  22.9740180  21.8198760 131.8368390  23.3002240  22.1560170
 141.2329010  27.3231850  19.3225620 140.7710540  26.5519090  19.6512790
 142.0454560  27.3497920  19.8278070 131.2088670  27.2631560  21.6160270
 131.5116710  26.3729300  21.4370490 131.9532260  27.8201780  21.3882520
 129.6379360  18.1893360  15.2044640 128.7496060  18.5309330  15.1024520
 129.9220550  17.9893680  14.3125470 127.6012370  20.7899010  21.0884340
 128.1728480  20.0221210  21.0887980 127.6013910  21.0887770  20.1790950
 137.4592320  29.6089860  18.9429610 136.8403760  30.0647360  18.3724050
 138.3144100  29.7641320  18.5419310 136.6530570  25.5928850  20.5496650
 136.5838850  24.6518790  20.3885780 137.4150430  25.6830260  21.1219220
 128.8437240  16.1983370  22.8753270 128.6640080  15.3009120  23.1556030
 128.4417320  16.7455240  23.5500220 137.6835740  18.3999230  20.7765580
 138.0600560  17.5271110  20.6639250 137.5855250  18.7357930  19.8856020
 131.8140750  16.7724860  16.2383020 131.9207500  17.6728590  16.5451780
 130.9033110  16.7242830  15.9477670 141.4659860  15.8949670  17.7093920
 142.2869480  15.4046240  17.7519400 141.4993940  16.4847330  18.4625760
 129.4623910  18.6943870  21.4835610 130.1434020  18.9582240  22.1023010
 129.1471960  17.8544740  21.8173620 133.6548480  19.7411230  20.5708200
 134.1626700  20.2392200  21.2113220 134.1861720  18.9646430  20.3947560
 145.7559410  17.9116420  24.2737550 145.0511580  18.2998130  23.7552660
 146.0217330  18.6066710  24.8758480 131.9384580  14.3809790  24.8371620
 131.9403020  14.8982180  24.0317520 131.1088890  13.9039970  24.8141550
 138.3255670  24.4929100  16.3361520 137.7072940  24.9578550  15.7724240
 138.8378920  25.1856580  16.7531030 133.1887430  24.0204970  23.0145120
 132.8556810  24.6473890  23.6566190 133.3654110  24.5466850  22.2346790
 141.7021340  17.8350050  20.4821460 140.9976910  18.1234940  21.0624570
 142.0633500  18.6450160  20.1221020 131.6199910  16.0919750  22.8442070
 131.9616720  16.9361800  22.5495940 130.6815720  16.2403490  22.9607410
 132.4006530  25.9885770  24.8294300 133.0180530  26.6636850  24.5478750
 131.5399650  26.3973750  24.7381800 127.6938870  25.1785630  13.7101150
 127.3166850  25.6672730  12.9786050 127.9511940  25.8510910  14.3407680
 143.3184120  27.4525180  22.7448940 142.6347640  28.1224290  22.7365610
 143.8578410  27.6505830  21.9793800 144.7708260  17.2804840  20.8730670
 143.8233170  17.3143820  21.0046100 145.0958250  18.0943790  21.2580030
 135.3027800  13.5802020  19.1686660 135.6102780  13.0248910  18.4522160
 134.3728500  13.7146480  18.9859650 140.8542860  29.2969310  21.4594120
 140.8670020  28.8931600  20.5916380 140.3018080  30.0716600  21.3555550
 142.1488280  26.0185530  16.5484290 142.0384610  25.0759860  16.6733710
 142.1456530  26.3801170  17.4347050 140.2528300  24.1999150  22.7876730
 140.6697090  23.9859260  21.9530190 140.9768120  24.4571940  23.3585350
 137.6908560  21.6450850  15.9046780 136.7637840  21.5788230  16.1335250
 137.8433380  22.5830980  15.7902020 137.6777640  17.9167850  12.9013940
 136.7381310  18.0781810  12.9866400 137.9960900  18.6353530  12.3549930
 144.1990400  22.5986370  22.8792970 143.3709030  22.6679460  22.4043100
 144.7940880  23.1840680  22.4108800 141.7205850  23.2071150  16.4082030
 141.1018270  22.8690700  15.7608330 141.7030300  22.5630910  17.1161220
 141.1632410  19.3855690  23.8247840 140.7503590  20.2109400  24.0787830
 140.4308360  18.8000730  23.6324200 133.2965200  22.1715590  18.6866510
 132.8922200  21.4592840  18.1912410 133.3828320  21.8268830  19.5754550
 133.7646900  25.8583150  20.8505720 133.4675190  25.2528620  20.1713500
 134.7146720  25.8960460  20.7395080 132.0093820  18.9458800  22.4665550
 132.5608410  19.0554140  21.6918800 132.5237330  19.3196400  23.1820780
 141.8532510  29.4315020  24.5128820 141.3763070  30.2387210  24.3201430
 141.1694300  28.7793350  24.6655030 132.8565330  25.5964840  27.5013520
 131.9593860  25.8204810  27.7486920 132.8818200  25.7199780  26.5524920
 139.8970550  22.4457960  13.4154780 140.3363830  21.6080390  13.2692600
 140.6098970  23.0787360  13.5018920 131.6836550  22.4678160  26.0770890
 131.5444320  23.3400960  26.4458290 130.8017910  22.1250970  25.9318830
 138.0065930  27.3854030  17.3836020 138.4461840  28.1278360  16.9691410
 137.9452820  27.6280600  18.3074980 133.4816900  28.4099860  28.2856040
 133.4532330  28.8142810  27.4184470 133.3181870  27.4810220  28.1227640
 143.4787690  13.7000770  11.7295820 143.1660350  13.7927600  12.6294890
 144.2400160  14.2781800  11.6793250 129.9969830  21.0660570  16.1873160
 129.8767430  21.7922660  15.5754430 129.6870720  20.2963480  15.7101070
 145.4331720  29.1926960  29.5820210 145.9091440  29.6709850  30.2609290
 146.0538880  29.1244450  28.8565710 127.6355200  24.2375710  21.9941800
 127.7135620  24.3724480  21.0497520 128.2496880  23.5291600  22.1869920
 128.8802830  25.9375900  18.4047980 128.4730910  26.0790490  17.5501580
 129.7715840  25.6536060  18.2019190 144.8364970  26.3839810  26.7420220
 144.9628030  26.1451690  25.8237400 144.8786350  25.5524350  27.2142300
 138.6981710  30.0867810  25.3115030 139.2126380  29.9975820  26.1137460
 137.8550790  30.4327510  25.6042940 140.6736110  30.3723150  14.7399030
 140.5137250  30.0826090  15.6380860 140.5082820  29.5963280  14.2044260
 133.1524490  30.1521680  16.5170650 132.9766970  29.2357220  16.3038450
 132.2980230  30.5108970  16.7568450 140.3762240  27.8810710  13.2997030
 139.6827400  27.8788000  12.6399310 141.1185100  27.4570030  12.8691200
 139.9412170  29.5073420  17.3745520 140.3969120  28.7262800  17.6884140
 140.2804690  30.2180240  17.9186700 144.6888980  18.4372270  27.7069960
 144.0733250  18.9451940  27.1785420 144.3685400  17.5370600  27.6495900
 127.6914720  25.2789880  24.5336260 127.8545760  24.8095240  23.7155630
 128.1567170  24.7713440  25.1985100 132.4633490  14.4095640  19.5696830
 132.0201640  15.1905180  19.2381350 133.0218480  14.7325530  20.2767770
 136.7503300  17.2764160  25.1732150 136.2882670  17.4847180  25.9852090
 136.3481410  16.4623510  24.8702820 141.7507810  18.4973110  26.3028810
 140.9001400  18.1978860  26.6237880 141.5909600  18.7415120  25.3912630
 138.8457520  19.9974860  28.4027600 139.1710930  19.1638610  28.0629830
 139.6337850  20.5203380  28.5505930 135.5792310  14.0306340  14.4502660
 134.9546490  14.0266210  15.1755970 135.4922430  13.1637300  14.0538630
 134.5009390  14.9542970  21.4286430 134.7981720  15.8605800  21.3478450
 135.0494950  14.4661750  20.8146000 132.2547710  19.5329210  17.2978080
 132.0288630  19.3166380  18.2024700 131.4740240  19.9657670  16.9524050
 139.4845470  19.5392580  15.8968730 138.8854360  20.2628380  15.7132350
 140.0325080  19.4769360  15.1145180 134.6946920  20.4314790  27.9638350
 134.5990520  19.4909520  27.8138750 135.5378900  20.6529860  27.5686420
 138.0910340  18.1756120  17.9272010 138.4839910  18.4928320  17.1140700
 138.4527190  17.2968000  18.0416530 129.8257460  16.8428460  26.1172130
 129.4320850  17.6903670  26.3244910 129.1375860  16.2054830  26.3080770
 136.4002510  16.9263430  29.1868870 135.7100830  16.7335630  29.8214960
 137.1434810  17.2098070  29.7193170 127.1274510  14.7656920  20.1502210
 126.8387560  15.3359780  20.8627190 127.8720270  14.2861370  20.5133440
 127.3144740  18.7077040  11.3604930 127.2319410  19.6507800  11.5019920
 126.9627800  18.5651950  10.4817280 138.6765480  20.7661870  22.0222790
 137.9446600  21.2748680  22.3712890 138.2789820  19.9491850  21.7211570
 135.1142870  17.4416070  20.4275280 135.1178930  17.0006020  19.5779820
 136.0093990  17.7633400  20.5347100 130.9645250  17.3242560  19.3869490
 130.6245300  17.8017790  20.1436540 130.2022570  16.8707680  19.0270590
 135.1763020  18.4428150  13.4182040 135.2975840  18.4014630  14.3667860
 134.7911530  19.3052300  13.2628770 139.1391390  16.2195550  21.4345730
 139.1564130  16.6704200  22.2787580 138.8906970  15.3201190  21.6479170
 134.1884520  20.7529290  12.8165340 133.6201420  20.3047540  12.1901250
 134.8973520  21.1122070  12.2830490 142.5662140  13.6327730  27.2732110
 142.8907910  12.9017390  27.7990090 142.6018650  13.3141370  26.3713100
 129.2653700  24.6541310  26.6932070 128.8808490  24.0134980  27.2915030
 129.5765890  25.3577430  27.2626800 135.4150840  21.5017850  22.1740690
 135.7820970  21.0276420  22.9202030 135.2255900  22.3759420  22.5149030
 128.2791330  16.2461540  18.3034160 127.9938250  15.8817210  19.1412780
 128.2170190  15.5142000  17.6897300 133.2050210  20.5426490  24.4924900
 132.9007280  21.4218470  24.7175260 134.1596670  20.6026280  24.5282340
 131.7332000  24.7487480  15.0891750 130.9594260  24.2085100  14.9290470
 132.4626630  24.2294090  14.7509510 142.4919980  23.7452840  20.8818140
 143.2119100  24.2408130  20.4914250 142.2901800  23.0670730  20.2372010
 137.9529920  15.1390800  15.0247530 137.1394530  14.6403970  14.9492840
 137.7591870  15.9789050  14.6083880 137.8738780  23.8161900  26.7687140
 137.8076090  22.8957570  26.5144730 137.2443920  23.9137340  27.4831780
 140.6678310  19.5110450  13.3209690 141.5557930  19.8227680  13.1461030
 140.6383400  18.6382700  12.9290270 131.7769400  24.4167860  18.7270560
 132.2948070  23.6136120  18.6727450 131.3253420  24.3547000  19.5687390
 136.6638900  25.6834140  13.9997860 137.0054600  26.4276370  13.5041180
 135.8351610  25.9965260  14.3622690 129.2613940  21.3829230  25.6396260
 128.9028880  22.0483080  26.2269600 128.9668500  20.5512780  26.0108880
 132.4627060  21.8413470  28.5235810 132.1627200  21.9870650  27.6263630
 133.2338300  21.2818760  28.4309200 137.8055510  26.6382470  26.5190940
 137.8200050  25.7063430  26.3009850 137.0980610  26.7242230  27.1580710
 142.9392580  20.8222290  12.7889550 142.8556300  21.2536510  11.9385990
 143.6586770  21.2820640  13.2216370 144.0166720  23.2789810  25.8659520
 143.2914910  23.8718590  25.6688910 144.5442180  23.2713350  25.0672890
 143.9679830  27.6764550  15.5171680 143.3255990  27.0220170  15.7915400
 143.5810490  28.0819640  14.7412350 139.5466310  25.0049980  19.3643370
 139.8990130  24.4078110  18.7044740 138.6628640  24.6794210  19.5351620
 135.6329590  25.7647670  16.7713780 136.3200720  26.3116880  17.1521370
 134.8462010  26.3088400  16.8063390 127.7721990  21.3820490  12.2630860
 128.6416840  21.6645290  12.5466780 127.2812310  22.1956360  12.1479670
 134.9356800  22.7693700  16.3839140 135.3919580  23.5798950  16.6099330
 134.5845010  22.4516840  17.2157630 137.2389410  28.2800040  23.6131440
 137.8831630  28.4859420  24.2904860 137.6018850  27.5188440  23.1602290
 130.8368580  13.1131350  16.8561660 130.7083210  13.1049250  17.8046580
 130.0130600  13.4514440  16.5052670 138.5121490  26.2832390  22.3308890
 139.1543720  25.5825550  22.4441060 139.0370840  27.0630830  22.1505780
 142.3577210  26.5681010  12.0548030 142.1314790  25.8511450  12.6472670
 141.9673410  26.3193450  11.2169780 140.2859110  27.0827290  25.5344950
 140.6215350  27.6693980  26.2122870 139.3659450  26.9520000  25.7642740
 128.1393240  30.5947870  12.8292490 128.4990880  31.1937210  12.1749760
 127.9985580  31.1407760  13.6027520 127.8362510  14.8722470  26.3168360
 127.1221030  15.0719390  26.9220970 128.2557550  14.0962040  26.6883160
 141.9393460  24.4852950  13.7162190 141.6515160  24.9465640  14.5040070
 142.7345630  24.0250720  13.9846410 128.1235100  28.8602730  27.3034890
 128.2326220  27.9197470  27.1630280 127.4715660  29.1257480  26.6548620
 136.1147690  27.1318620  28.7033010 135.7944560  26.4127860  29.2478700
 135.4406050  27.8073690  28.7769070 134.1561860  27.9779070  13.6466160
 134.1471960  28.7108760  13.0310670 133.2360220  27.7310650  13.7393120
 129.7568500  23.1993960  14.3912920 129.1496450  23.9392860  14.4008220
 130.2317850  23.2893320  13.5651120 139.3301290  17.3644780  24.0669810
 139.6982110  16.5439990  24.3949380 138.4699490  17.4246670  24.4825460
 142.6963320  16.3201720  14.8757370 142.0676480  16.4247390  14.1615600
 142.2015240  16.5398500  15.6651250 137.1421460  28.0407310  12.3091350
 137.2433440  27.8371300  11.3793330 136.2423200  27.7865590  12.5139130
 134.6647350  18.5987670  16.2915250 133.9563500  19.0674010  16.7328860
 134.9491830  17.9409680  16.9260440 138.6962780  15.3238330  17.7311040
 138.5730560  15.3424460  16.7820550 139.6447340  15.3717270  17.8509440
 135.7839570  30.5593630  17.0039020 136.0381070  30.5215020  16.0818390
 134.8352050  30.4326960  16.9967270 132.8682370  16.9072750  13.6665960
 133.7172900  17.3442900  13.6006150 132.5013640  17.2193010  14.4938020
 143.4970140  16.2352330  25.1336170 142.9943740  16.9757730  25.4729980
 144.3126800  16.6236330  24.8172960 141.7892150  21.4785510  18.5797530
 140.8482290  21.4935740  18.7545220 142.1036220  20.6921470  19.0257830
 131.7673790  23.1605110  12.1401490 132.5337060  23.0486470  12.7026920
 131.8448480  22.4643080  11.4878260 130.4620550  20.5930180  12.8234380
 130.5424140  19.6457690  12.9351780 131.3540300  20.9237060  12.9295040
 143.7917730  28.6494360  20.2551790 143.9165150  29.4725530  20.7275600
 144.6583290  28.4385090  19.9075940 131.2635260  30.7425570  19.9268920
 131.9997740  30.1941030  20.1977490 131.6476180  31.6081580  19.7874910
 128.1480740  26.8099140  15.8010430 127.2220520  27.0520280  15.7915840
 128.6137170  27.6373400  15.6795180 130.2693540  29.9271640  29.1154500
 131.0706270  30.2483690  29.5289900 129.7545360  29.5667220  29.8374410
 134.3737570  29.9155880  11.7494490 135.1666180  30.2044710  11.2976280
 133.8541920  29.4848050  11.0706970 139.1058170  26.0351510  29.0629910
 138.4996330  26.0583110  28.3225660 138.8012280  25.3034550  29.5997160
 140.5358540  29.7631800  27.6739320 141.4880290  29.6789820  27.6239560
 140.3886760  30.4273510  28.3473110 143.4267740  29.1426010  13.1731230
 143.1409250  28.7291150  12.3585410 143.2287290  30.0713720  13.0531750
 127.9891350  22.4145100  28.0590550 128.4930370  21.8352380  28.6306780
 127.2498770  22.6985330  28.5966920 134.8914970  25.1359290  11.6136840
 134.7865610  24.5211640  12.3398220 134.7239190  24.6125180  10.8299850
 135.0429290  23.8216090  27.5926070 134.2774960  24.3901090  27.5080740
 135.2245250  23.5292300  26.6994300 138.1317700  24.1979320  12.2178830
 137.5827800  24.6448620  12.8621570 138.7536960  23.6928570  12.7416500
 142.1852640  25.5521420  28.1501090 142.9262110  25.8897180  27.6468550
 141.4225320  25.7213480  27.5970860 130.0214430  20.5574690  28.9540620
 130.0619770  20.2588560  29.8625850 130.8759930  20.9582300  28.7948140
 133.7992820  23.1570240  14.1144130 134.2209240  22.9910110  14.9575520
 133.9243660  22.3470470  13.6199270 131.9620240  19.1366790  26.9215110
 131.4316700  18.6457740  26.2938450 132.6308310  19.5650990  26.3873040
 136.3120460  22.1807850  11.3621230 136.8326120  21.4656870  10.9962380
 136.9588860  22.8193720  11.6621740 140.8598300  23.6036250  26.6856300
 141.2739320  23.7581330  27.5346720 139.9249300  23.7291470  26.8482080
 141.3320470  20.9432410  28.6895450 141.9141240  20.1884730  28.6015930
 141.5082240  21.4739850  27.9126930 132.4492540  16.1029160  27.0012400
 132.3549410  15.4849910  26.2763270 131.8689930  16.8295450  26.7742310
 135.2153980  14.6602400  24.0339790 134.7671280  14.6826660  23.1885340
 134.5819180  14.2621420  24.6310090 135.6213530  23.5556730  24.6552230
 136.0401640  24.3989460  24.4828470 134.7022160  23.6928770  24.4259010
 137.9577430  21.2872910  26.0390070 138.0773640  20.6914050  26.7784910
 138.8171430  21.3242600  25.6191370 140.2965330  21.8410100  24.6152580
 139.7700550  22.3652720  24.0117720 140.6396670  22.4737490  25.2462310
 132.6951720  19.2303470  11.0602290 132.4940780  18.3670830  11.4215630
 132.5243770  19.1436830  10.1223890 133.4720950  29.8609740  25.7709960
 132.9342040  30.5855800  25.4518660 133.7254910  29.3840080  24.9807300
 134.7246200  17.8294260  27.2965890 135.3145890  17.5210110  27.9843710
 133.9066440  17.3574010  27.4525790 139.5439630  17.4460070  27.5298910
 138.8555150  16.7841610  27.4648900 140.2645650  16.9998340  27.9747370
 140.1740030  14.0411700  13.5889170 140.4542320  13.1979600  13.9448590
 139.4005760  14.2734810  14.1027920 131.4934520  16.3304090  11.0480170
 131.7960420  16.3371520  10.1399320 132.2329110  15.9801950  11.5447830
 136.3283160  31.0960950  26.0296610 136.2541860  31.9996090  26.3368980
 135.4262000  30.7772850  26.0018680 134.7119450  15.2738710  12.0336370
 134.3641450  14.5962700  11.4538820 134.9132220  14.8128220  12.8479760
 136.8768490  30.2619460  13.6522970 137.7719280  30.6004430  13.6741730
 136.9086120  29.5398870  13.0247250 130.5164650  25.6346510  11.8809970
 130.9539520  26.1776180  12.5367550 131.0012380  24.8093460  11.8906310
 127.7310450  28.4235540  19.3330230 128.0613460  27.5556600  19.1008870
 128.1601450  28.6294060  20.1635190 132.3272370  26.7544550  16.9932200
 132.0267910  26.6309520  17.8936110 132.2209860  25.8953140  16.5847930
 128.2200660  29.2906130  22.0711860 127.7831650  29.4706930  22.9036010
 128.7878340  30.0480750  21.9293580 143.8562840  28.7923130  26.3589170
 143.2564830  28.8515690  25.6153090 143.9856740  27.8528110  26.4886020
 145.0964290  26.5340950  11.6958880 144.2657250  26.6017600  12.1666110
 145.2736120  27.4245070  11.3925740 144.5520750  23.2788430  14.1993080
 145.3139660  23.8485080  14.3052770 144.5675120  22.7115630  14.9701390
 128.0525090  21.8026360  18.4300740 127.3973930  21.5338000  17.7860440
 128.8903040  21.6930840  17.9802720 145.5580720  24.1338530  19.0435010
 145.9289550  23.3505850  18.6370980 146.1982650  24.8227630  18.8652310
 142.5414480  25.5175110  24.4565330 141.7274320  25.9472270  24.7191120
 142.9488680  26.1293520  23.8434380 144.6039920  23.5722800  11.3565600
 144.8788760  24.4801680  11.2284820 144.4150660  23.5085330  12.2927590
 141.0015530  16.5967650  12.6519230 141.4200410  16.4098630  11.8115890
 140.6951590  15.7446700  12.9622160 144.5005260  21.5091790  16.3495030
 144.1248860  20.7419720  15.9176320 143.7708380  21.8914490  16.8369960
 129.0901020  22.1878930  22.9704080 129.4574060  22.1006330  23.8500100
 128.5211840  21.4245480  22.8710940 143.8904880  20.6563310  25.9834550
 143.6590970  20.4276060  25.0832500 144.1509430  21.5762860  25.9379440
 128.6417020  19.0988020  26.8762500 127.7473070  19.0654780  27.2156210
 129.1814570  19.2974810  27.6413750 142.3292950  15.8819740  28.7614250
 143.2063130  15.8903140  29.1448250 142.3413790  15.1450580  28.1506600
 127.2663170  19.0125290  14.3726070 126.3627250  19.2755490  14.1977730
 127.7503790  19.2836460  13.5926030 143.7756220  19.7349280  19.6502270
 144.2993700  19.2411930  19.0192440 144.3615640  19.8699640  20.3949840
 143.9545940  19.8189150  23.1721820 143.0048650  19.7852690  23.2866810
 144.1358950  20.7289260  22.9371590 129.8090380  18.0690830  12.2820450
 130.5182080  17.6474050  11.7967730 129.0930320  18.1366060  11.6503800
 129.4564540  14.1230160  11.3223100 130.1792670  14.6639100  11.6404320
 129.7289060  13.8493580  10.4464640 143.2656190  18.9922630  15.5894680
 143.7615310  18.7593500  16.3743560 143.0672260  18.1534470  15.1732320
 129.1456730  13.3736350  21.2245720 129.7932920  12.8233730  20.7840880
 129.5658570  13.6279500  22.0461530 144.6943350  17.6283580  18.1232360
 144.5842630  17.4739620  19.0614630 145.4550940  17.1004520  17.8807770
 143.0409070  13.5677710  24.5815360 143.6781290  14.1811850  24.9474550
 143.1883960  13.6038370  23.6364590 145.5833620  15.4591500  11.3638500
 146.5082930  15.3272680  11.1556790 145.5609410  15.5384320  12.3174950
 145.6572110  16.2302160  13.9895210 144.8623610  16.1647280  14.5188120
 145.8615390  17.1652800  13.9780560 142.5990530  30.2693710  17.9833600
 143.1949600  29.9478280  17.3068020 142.8568680  29.7965530  18.7746870
 128.8988730  13.5292020  23.9671040 128.5503550  13.9855840  24.7329220
 128.5676430  12.6349150  24.0493470 130.5053100  26.7011620  28.1324230
 130.4622730  26.3304530  29.0138690 130.6364110  27.6389190  28.2726050
 134.2059130  28.2571210  23.7333950 133.9650490  28.5245770  22.8464470
 135.1461770  28.4276940  23.7884810 136.4113550  14.7203900  27.4890460
 136.3502440  15.3125730  28.2385870 137.3513930  14.6129860  27.3440720
 139.0488110  14.3773960  27.1282750 139.6628520  14.6953250  26.4663830
 139.5937670  13.8922550  27.7478610 145.4663290  30.2765590  24.5344590
 144.9721570  30.6734460  23.8171720 144.8576580  29.6514800  24.9281870
 129.5709370  13.0568220  27.2421810 130.1192360  12.8756270  26.4787920
 129.6364680  12.2662330  27.7778120 130.3441130  29.6473870  25.2522010
 129.7501450  29.5158570  25.9912050 130.3364970  28.8112010  24.7864110
 139.7896150  12.9406100  23.4552040 138.9155990  13.2741210  23.2524970
 139.6806900  12.4679280  24.2803910 140.6968130  15.1476970  24.8393760
 140.3681490  14.3328730  24.4595490 141.6450430  15.1046780  24.7159450
 143.1502740  30.9189010  21.8131330 142.6905710  31.6704820  21.4389350
 142.5215200  30.1995480  21.7546130 129.9753360  27.0132250  24.2030050
 129.2487420  26.3937540  24.1356000 130.0362510  27.4072860  23.3328130
 133.5798460  29.2277250  20.9879460 134.0963480  28.6164610  20.4627720
 134.2295840  29.7306030  21.4790470 136.3193960  30.1185740  21.8148440
 136.6071770  29.8640040  20.9381450 136.8317180  29.5663100  22.4054010
 137.5370970  13.8575940  22.3944950 136.7542760  14.3321440  22.6741710
 137.2433900  12.9530770  22.2858130 142.0892040  14.5599040  20.4394040
 142.5300130  14.5044140  19.5915640 141.8199630  15.4757050  20.5104220
 143.9530610  14.1914280  18.4502860 143.8919010  13.2475500  18.3033880
 144.7322640  14.2994370  18.9956320 128.2583360  30.3306640  17.4126810
 128.0905400  29.6977320  18.1108700 127.3917870  30.5366040  17.0621000
 128.8811380  14.1623420  14.9158670 129.6390740  14.2752300  14.3422700
 128.4188550  14.9992620  14.8702100 135.4225190  16.2762690  17.9060980
 134.6099700  15.9019580  17.5656860 135.9266830  15.5207770  18.2082170
 139.9250170  12.9405140  19.1444050 140.5279540  13.5125350  19.6192570
 139.1843160  13.5044580  18.9217950 143.0684770  13.3426700  14.4184330
 143.2635400  14.2410150  14.6851760 142.2814640  13.1113780  14.9117280
 129.8646060  29.0239870  14.8576950 129.3393680  29.4047900  14.1538910
 129.7890640  29.6490640  15.5786660 131.2536530  14.6887470  13.4560640
 131.7829290  13.9017270  13.3268590 131.8864850  15.3678660  13.6896170
 133.4474370  14.4262610  16.5106030 132.8177110  13.7249920  16.6776160
 132.9079510  15.1866740  16.2939190 136.3866320  31.0401840  29.1816640
 137.3133630  30.8046110  29.2252600 136.3716750  31.8673840  28.7002670
 144.6211380  30.5827410  16.1790890 144.7963570  29.8965150  15.5351810
 143.9232950  31.1074460  15.7867560 133.5729930  13.7046590  28.9458520
 133.2914200  14.2080190  28.1819340 133.9549630  12.9068340  28.5800650
 132.4639030  30.9722250  13.7326200 133.1957850  30.6881530  13.1850090
 132.7232700  30.7335530  14.6225580 131.6253820  27.0886980  13.7372530
 130.9962700  27.5572080  14.2858360 131.7401650  26.2436200  14.1718720
 140.1745390  13.1200170  29.5238990 140.0610840  13.4394780  30.4190510
 140.9915130  13.5212680  29.2276270 142.9543880  30.2671700  29.0057680
 143.7469200  29.7720930  28.7983640 143.2477030  30.9461840  29.6133290
 137.2121580  22.9171660   1.7683000 136.4363680  22.4372100   2.0581570
 137.8634510  22.2377310   1.5939160 131.2287410  23.2291470   2.6458760
 130.3972290  22.9740180   3.0455270 131.8368390  23.3002240   3.3816680
 131.2088670  27.2631560   2.8416780 131.5116710  26.3729300   2.6627000
 131.9532260  27.8201780   2.6139030 136.6530570  25.5928850   1.7753160
 136.5838850  24.6518790   1.6142290 137.4150430  25.6830260   2.3475730
 128.8437240  16.1983370   4.1009780 128.6640080  15.3009120   4.3812540
 128.4417320  16.7455240   4.7756730 129.4623910  18.6943870   2.7092120
 130.1434020  18.9582240   3.3279520 129.1471960  17.8544740   3.0430130
 133.6548480  19.7411230   1.7964710 134.1626700  20.2392200   2.4369730
 134.1861720  18.9646430   1.6204070 145.7559410  17.9116420   5.4994060
 145.0511580  18.2998130   4.9809170 146.0217330  18.6066710   6.1014990
 131.9384580  14.3809790   6.0628130 131.9403020  14.8982180   5.2574030
 131.1088890  13.9039970   6.0398060 133.1887430  24.0204970   4.2401630
 132.8556810  24.6473890   4.8822700 133.3654110  24.5466850   3.4603300
 131.6199910  16.0919750   4.0698580 131.9616720  16.9361800   3.7752450
 130.6815720  16.2403490   4.1863920 132.4006530  25.9885770   6.0550810
 133.0180530  26.6636850   5.7735260 131.5399650  26.3973750   5.9638310
 143.3184120  27.4525180   3.9705450 142.6347640  28.1224290   3.9622120
 143.8578410  27.6505830   3.2050310 144.7708260  17.2804840   2.0987180
 143.8233170  17.3143820   2.2302610 145.0958250  18.0943790   2.4836540
 140.8542860  29.2969310   2.6850630 140.8670020  28.8931600   1.8172890
 140.3018080  30.0716600   2.5812060 140.2528300  24.1999150   4.0133240
 140.6697090  23.9859260   3.1786700 140.9768120  24.4571940   4.5841860
 144.1990400  22.5986370   4.1049480 143.3709030  22.6679460   3.6299610
 144.7940880  23.1840680   3.6365310 141.1632410  19.3855690   5.0504350
 140.7503590  20.2109400   5.3044340 140.4308360  18.8000730   4.8580710
 132.0093820  18.9458800   3.6922060 132.5608410  19.0554140   2.9175310
 132.5237330  19.3196400   4.4077290 141.8532510  29.4315020   5.7385330
 141.3763070  30.2387210   5.5457940 141.1694300  28.7793350   5.8911540
 132.8565330  25.5964840   8.7270030 131.9593860  25.8204810   8.9743430
 132.8818200  25.7199780   7.7781430 131.6836550  22.4678160   7.3027400
 131.5444320  23.3400960   7.6714800 130.8017910  22.1250970   7.1575340
 133.4816900  28.4099860   9.5112550 133.4532330  28.8142810   8.6440980
 133.3181870  27.4810220   9.3484150 145.4331720  29.1926960  10.8076720
 145.9091440  29.6709850  11.4865800 146.0538880  29.1244450  10.0822220
 127.6355200  24.2375710   3.2198310 127.7135620  24.3724480   2.2754030
 128.2496880  23.5291600   3.4126430 144.8364970  26.3839810   7.9676730
 144.9628030  26.1451690   7.0493910 144.8786350  25.5524350   8.4398810
 138.6981710  30.0867810   6.5371540 139.2126380  29.9975820   7.3393970
 137.8550790  30.4327510   6.8299450 144.6888980  18.4372270   8.9326470
 144.0733250  18.9451940   8.4041930 144.3685400  17.5370600   8.8752410
 127.6914720  25.2789880   5.7592770 127.8545760  24.8095240   4.9412140
 128.1567170  24.7713440   6.4241610 136.7503300  17.2764160   6.3988660
 136.2882670  17.4847180   7.2108600 136.3481410  16.4623510   6.0959330
 141.7507810  18.4973110   7.5285320 140.9001400  18.1978860   7.8494390
 141.5909600  18.7415120   6.6169140 138.8457520  19.9974860   9.6284110
 139.1710930  19.1638610   9.2886340 139.6337850  20.5203380   9.7762440
 134.5009390  14.9542970   2.6542940 134.7981720  15.8605800   2.5734960
 135.0494950  14.4661750   2.0402510 134.6946920  20.4314790   9.1894860
 134.5990520  19.4909520   9.0395260 135.5378900  20.6529860   8.7942930
 129.8257460  16.8428460   7.3428640 129.4320850  17.6903670   7.5501420
 129.1375860  16.2054830   7.5337280 136.4002510  16.9263430  10.4125380
 135.7100830  16.7335630  11.0471470 137.1434810  17.2098070  10.9449680
 138.6765480  20.7661870   3.2479300 137.9446600  21.2748680   3.5969400
 138.2789820  19.9491850   2.9468080 139.1391390  16.2195550   2.6602240
 139.1564130  16.6704200   3.5044090 138.8906970  15.3201190   2.8735680
 142.5662140  13.6327730   8.4988620 142.8907910  12.9017390   9.0246600
 142.6018650  13.3141370   7.5969610 129.2653700  24.6541310   7.9188580
 128.8808490  24.0134980   8.5171540 129.5765890  25.3577430   8.4883310
 135.4150840  21.5017850   3.3997200 135.7820970  21.0276420   4.1458540
 135.2255900  22.3759420   3.7405540 133.2050210  20.5426490   5.7181410
 132.9007280  21.4218470   5.9431770 134.1596670  20.6026280   5.7538850
 142.4919980  23.7452840   2.1074650 143.2119100  24.2408130   1.7170760
 142.2901800  23.0670730   1.4628520 137.8738780  23.8161900   7.9943650
 137.8076090  22.8957570   7.7401240 137.2443920  23.9137340   8.7088290
 129.2613940  21.3829230   6.8652770 128.9028880  22.0483080   7.4526110
 128.9668500  20.5512780   7.2365390 132.4627060  21.8413470   9.7492320
 132.1627200  21.9870650   8.8520140 133.2338300  21.2818760   9.6565710
 137.8055510  26.6382470   7.7447450 137.8200050  25.7063430   7.5266360
 137.0980610  26.7242230   8.3837220 144.0166720  23.2789810   7.0916030
 143.2914910  23.8718590   6.8945420 144.5442180  23.2713350   6.2929400
 137.2389410  28.2800040   4.8387950 137.8831630  28.4859420   5.5161370
 137.6018850  27.5188440   4.3858800 138.5121490  26.2832390   3.5565400
 139.1543720  25.5825550   3.6697570 139.0370840  27.0630830   3.3762290
 140.2859110  27.0827290   6.7601460 140.6215350  27.6693980   7.4379380
 139.3659450  26.9520000   6.9899250 127.8362510  14.8722470   7.5424870
 127.1221030  15.0719390   8.1477480 128.2557550  14.0962040   7.9139670
 128.1235100  28.8602730   8.5291400 128.2326220  27.9197470   8.3886790
 127.4715660  29.1257480   7.8805130 136.1147690  27.1318620   9.9289520
 135.7944560  26.4127860  10.4735210 135.4406050  27.8073690  10.0025580
 139.3301290  17.3644780   5.2926320 139.6982110  16.5439990   5.6205890
 138.4699490  17.4246670   5.7081970 136.2903280  20.0184370   5.5164290
 136.7888530  20.4930190   6.1816140 136.4326230  19.0947890   5.7234320
 143.4970140  16.2352330   6.3592680 142.9943740  16.9757730   6.6986490
 144.3126800  16.6236330   6.0429470 130.2693540  29.9271640  10.3411010
 131.0706270  30.2483690  10.7546410 129.7545360  29.5667220  11.0630920
 139.1058170  26.0351510  10.2886420 138.4996330  26.0583110   9.5482170
 138.8012280  25.3034550  10.8253670 140.5358540  29.7631800   8.8995830
 141.4880290  29.6789820   8.8496070 140.3886760  30.4273510   9.5729620
 127.9891350  22.4145100   9.2847060 128.4930370  21.8352380   9.8563290
 127.2498770  22.6985330   9.8223430 135.0429290  23.8216090   8.8182580
 134.2774960  24.3901090   8.7337250 135.2245250  23.5292300   7.9250810
 142.1852640  25.5521420   9.3757600 142.9262110  25.8897180   8.8725060
 141.4225320  25.7213480   8.8227370 130.0214430  20.5574690  10.1797130
 130.0619770  20.2588560  11.0882360 130.8759930  20.9582300  10.0204650
 131.9620240  19.1366790   8.1471620 131.4316700  18.6457740   7.5194960
 132.6308310  19.5650990   7.6129550 140.8598300  23.6036250   7.9112810
 141.2739320  23.7581330   8.7603230 139.9249300  23.7291470   8.0738590
 141.3320470  20.9432410   9.9151960 141.9141240  20.1884730   9.8272440
 141.5082240  21.4739850   9.1383440 132.4492540  16.1029160   8.2268910
 132.3549410  15.4849910   7.5019780 131.8689930  16.8295450   7.9998820
 135.2153980  14.6602400   5.2596300 134.7671280  14.6826660   4.4141850
 134.5819180  14.2621420   5.8566600 135.6213530  23.5556730   5.8808740
 136.0401640  24.3989460   5.7084980 134.7022160  23.6928770   5.6515520
 137.9577430  21.2872910   7.2646580 138.0773640  20.6914050   8.0041420
 138.8171430  21.3242600   6.8447880 140.2965330  21.8410100   5.8409090
 139.7700550  22.3652720   5.2374230 140.6396670  22.4737490   6.4718820
 133.4720950  29.8609740   6.9966470 132.9342040  30.5855800   6.6775170
 133.7254910  29.3840080   6.2063810 134.7246200  17.8294260   8.5222400
 135.3145890  17.5210110   9.2100220 133.9066440  17.3574010   8.6782300
 139.5439630  17.4460070   8.7555420 138.8555150  16.7841610   8.6905410
 140.2645650  16.9998340   9.2003880 136.3283160  31.0960950   7.2553120
 136.2541860  31.9996090   7.5625490 135.4262000  30.7772850   7.2275190
 128.2200660  29.2906130   3.2968370 127.7831650  29.4706930   4.1292520
 128.7878340  30.0480750   3.1550090 143.8562840  28.7923130   7.5845680
 143.2564830  28.8515690   6.8409600 143.9856740  27.8528110   7.7142530
 142.5414480  25.5175110   5.6821840 141.7274320  25.9472270   5.9447630
 142.9488680  26.1293520   5.0690890 129.0901020  22.1878930   4.1960590
 129.4574060  22.1006330   5.0756610 128.5211840  21.4245480   4.0967450
 143.8904880  20.6563310   7.2091060 143.6590970  20.4276060   6.3089010
 144.1509430  21.5762860   7.1635950 128.6417020  19.0988020   8.1019010
 127.7473070  19.0654780   8.4412720 129.1814570  19.2974810   8.8670260
 142.3292950  15.8819740   9.9870760 143.2063130  15.8903140  10.3704760
 142.3413790  15.1450580   9.3763110 143.9545940  19.8189150   4.3978330
 143.0048650  19.7852690   4.5123320 144.1358950  20.7289260   4.1628100
 129.1456730  13.3736350   2.4502230 129.7932920  12.8233730   2.0097390
 129.5658570  13.6279500   3.2718040 143.0409070  13.5677710   5.8071870
 143.6781290  14.1811850   6.1731060 143.1883960  13.6038370   4.8621100
 128.8988730  13.5292020   5.1927550 128.5503550  13.9855840   5.9585730
 128.5676430  12.6349150   5.2749980 130.5053100  26.7011620   9.3580740
 130.4622730  26.3304530  10.2395200 130.6364110  27.6389190   9.4982560
 134.2059130  28.2571210   4.9590460 133.9650490  28.5245770   4.0720980
 135.1461770  28.4276940   5.0141320 136.4113550  14.7203900   8.7146970
 136.3502440  15.3125730   9.4642380 137.3513930  14.6129860   8.5697230
 139.0488110  14.3773960   8.3539260 139.6628520  14.6953250   7.6920340
 139.5937670  13.8922550   8.9735120 145.4663290  30.2765590   5.7601100
 144.9721570  30.6734460   5.0428230 144.8576580  29.6514800   6.1538380
 129.5709370  13.0568220   8.4678320 130.1192360  12.8756270   7.7044430
 129.6364680  12.2662330   9.0034630 130.3441130  29.6473870   6.4778520
 129.7501450  29.5158570   7.2168560 130.3364970  28.8112010   6.0120620
 139.7896150  12.9406100   4.6808550 138.9155990  13.2741210   4.4781480
 139.6806900  12.4679280   5.5060420 140.6968130  15.1476970   6.0650270
 140.3681490  14.3328730   5.6852000 141.6450430  15.1046780   5.9415960
 143.1502740  30.9189010   3.0387840 142.6905710  31.6704820   2.6645860
 142.5215200  30.1995480   2.9802640 129.9753360  27.0132250   5.4286560
 129.2487420  26.3937540   5.3612510 130.0362510  27.4072860   4.5584640
 133.5798460  29.2277250   2.2135970 134.0963480  28.6164610   1.6884230
 134.2295840  29.7306030   2.7046980 136.3193960  30.1185740   3.0404950
 136.6071770  29.8640040   2.1637960 136.8317180  29.5663100   3.6310520
 137.5370970  13.8575940   3.6201460 136.7542760  14.3321440   3.8998220
 137.2433900  12.9530770   3.5114640 136.3866320  31.0401840  10.4073150
 137.3133630  30.8046110  10.4509110 136.3716750  31.8673840   9.9259180
 133.5729930  13.7046590  10.1715030 133.2914200  14.2080190   9.4075850
 133.9549630  12.9068340   9.8057160 140.1745390  13.1200170  10.7495500
 140.0610840  13.4394780  11.6447020 140.9915130  13.5212680  10.4532780
 142.9543880  30.2671700  10.2314190 143.7469200  29.7720930  10.0240150
 143.2477030  30.9461840  10.8389800 139.0803540   2.3649150 281.5026080
 138.9997590   1.4503760 281.2317790 138.6667960   2.8616220 280.7965790
 141.2329010   8.5488360 282.1634480 140.7710540   7.7775600 282.4921650
 142.0454560   8.5754430 282.6686930 137.4592320  10.8346370 281.7838470
 136.8403760  11.2903870 281.2132910 138.3144100  10.9897830 281.3828170
 138.3255670   5.7185610 279.1770380 137.7072940   6.1835060 278.6133100
 138.8378920   6.4113090 279.5939890 127.6938870   6.4042140 276.5510010
 127.3166850   6.8929240 275.8194910 127.9511940   7.0767420 277.1816540
 142.1488280   7.2442040 279.3893150 142.0384610   6.3016370 279.5142570
 142.1456530   7.6057680 280.2755910 137.6908560   2.8707360 278.7455640
 136.7637840   2.8044740 278.9744110 137.8433380   3.8087490 278.6310880
 141.7205850   4.4327660 279.2490890 141.1018270   4.0947210 278.6017190
 141.7030300   3.7887420 279.9570080 133.2965200   3.3972100 281.5275370
 132.8922200   2.6849350 281.0321270 133.3828320   3.0525340 282.4163410
 139.8970550   3.6714470 276.2563640 140.3363830   2.8336900 276.1101460
 140.6098970   4.3043870 276.3427780 138.0065930   8.6110540 280.2244880
 138.4461840   9.3534870 279.8100270 137.9452820   8.8537110 281.1483840
 129.9969830   2.2917080 279.0282020 129.8767430   3.0179170 278.4163290
 129.6870720   1.5219990 278.5509930 128.8802830   7.1632410 281.2456840
 128.4730910   7.3047000 280.3910440 129.7715840   6.8792570 281.0428050
 140.6736110  11.5979660 277.5807890 140.5137250  11.3082600 278.4789720
 140.5082820  10.8219790 277.0453120 133.1524490  11.3778190 279.3579510
 132.9766970  10.4613730 279.1447310 132.2980230  11.7365480 279.5977310
 140.3762240   9.1067220 276.1405890 139.6827400   9.1044510 275.4808170
 141.1185100   8.6826540 275.7100060 139.9412170  10.7329930 280.2154380
 140.3969120   9.9519310 280.5293000 140.2804690  11.4436750 280.7595560
 134.1884520   1.9785800 275.6574200 133.6201420   1.5304050 275.0310110
 134.8973520   2.3378580 275.1239350 131.7332000   5.9743990 277.9300610
 130.9594260   5.4341610 277.7699330 132.4626630   5.4550600 277.5918370
 131.7769400   5.6424370 281.5679420 132.2948070   4.8392630 281.5136310
 131.3253420   5.5803510 282.4096250 136.6638900   6.9090650 276.8406720
 137.0054600   7.6532880 276.3450040 135.8351610   7.2221770 277.2031550
 142.9392580   2.0478800 275.6298410 142.8556300   2.4793020 274.7794850
 143.6586770   2.5077150 276.0625230 143.9679830   8.9021060 278.3580540
 143.3255990   8.2476680 278.6324260 143.5810490   9.3076150 277.5821210
 139.5466310   6.2306490 282.2052230 139.8990130   5.6334620 281.5453600
 138.6628640   5.9050720 282.3760480 135.6329590   6.9904180 279.6122640
 136.3200720   7.5373390 279.9930230 134.8462010   7.5344910 279.6472250
 127.7721990   2.6077000 275.1039720 128.6416840   2.8901800 275.3875640
 127.2812310   3.4212870 274.9888530 134.9356800   3.9950210 279.2248000
 135.3919580   4.8055460 279.4508190 134.5845010   3.6773350 280.0566490
 142.3577210   7.7937520 274.8956890 142.1314790   7.0767960 275.4881530
 141.9673410   7.5449960 274.0578640 128.1393240  11.8204380 275.6701350
 128.4990880  12.4193720 275.0158620 127.9985580  12.3664270 276.4436380
 141.9393460   5.7109460 276.5571050 141.6515160   6.1722150 277.3448930
 142.7345630   5.2507230 276.8255270 134.1561860   9.2035580 276.4875020
 134.1471960   9.9365270 275.8719530 133.2360220   8.9567160 276.5801980
 129.7568500   4.4250470 277.2321780 129.1496450   5.1649370 277.2417080
 130.2317850   4.5149830 276.4059980 137.1421460   9.2663820 275.1500210
 137.2433440   9.0627810 274.2202190 136.2423200   9.0122100 275.3547990
 135.7839570  11.7850140 279.8447880 136.0381070  11.7471530 278.9227250
 134.8352050  11.6583470 279.8376130 141.7892150   2.7042020 281.4206390
 140.8482290   2.7192250 281.5954080 142.1036220   1.9177980 281.8666690
 131.7673790   4.3861620 274.9810350 132.5337060   4.2742980 275.5435780
 131.8448480   3.6899590 274.3287120 131.2635260  11.9682080 282.7677780
 131.9997740  11.4197540 283.0386350 131.6476180  12.8338090 282.6283770
 128.1480740   8.0355650 278.6419290 127.2220520   8.2776790 278.6324700
 128.6137170   8.8629910 278.5204040 134.3737570  11.1412390 274.5903350
 135.1666180  11.4301220 274.1385140 133.8541920  10.7104560 273.9115830
 143.4267740  10.3682520 276.0140090 143.1409250   9.9547660 275.1994270
 143.2287290  11.2970230 275.8940610 134.8914970   6.3615800 274.4545700
 134.7865610   5.7468150 275.1807080 134.7239190   5.8381690 273.6708710
 138.1317700   5.4235830 275.0587690 137.5827800   5.8705130 275.7030430
 138.7536960   4.9185080 275.5825360 133.7992820   4.3826750 276.9552990
 134.2209240   4.2166620 277.7984380 133.9243660   3.5726980 276.4608130
 136.3120460   3.4064360 274.2030090 136.8326120   2.6913380 273.8371240
 136.9588860   4.0450230 274.5030600 136.8768490  11.4875970 276.4931830
 137.7719280  11.8260940 276.5150590 136.9086120  10.7655380 275.8656110
 130.5164650   6.8603020 274.7218830 130.9539520   7.4032690 275.3776410
 131.0012380   6.0349970 274.7315170 127.7310450   9.6492050 282.1739090
 128.0613460   8.7813110 281.9417730 128.1601450   9.8550570 283.0044050
 132.3272370   7.9801060 279.8341060 132.0267910   7.8566030 280.7344970
 132.2209860   7.1209650 279.4256790 145.0964290   7.7597460 274.5367740
 144.2657250   7.8274110 275.0074970 145.2736120   8.6501580 274.2334600
 144.5520750   4.5044940 277.0401940 145.3139660   5.0741590 277.1461630
 144.5675120   3.9372140 277.8110250 128.0525090   3.0282870 281.2709600
 127.3973930   2.7594510 280.6269300 128.8903040   2.9187350 280.8211580
 145.5580720   5.3595040 281.8843870 145.9289550   4.5762360 281.4779840
 146.1982650   6.0484140 281.7061170 144.6039920   4.7979310 274.1974460
 144.8788760   5.7058190 274.0693680 144.4150660   4.7341840 275.1336450
 144.5005260   2.7348300 279.1903890 144.1248860   1.9676230 278.7585180
 143.7708380   3.1171000 279.6778820 142.5990530  11.4950220 280.8242460
 143.1949600  11.1734790 280.1476880 142.8568680  11.0222040 281.6155730
 128.2583360  11.5563150 280.2535670 128.0905400  10.9233830 280.9517560
 127.3917870  11.7622550 279.9029860 129.8646060  10.2496380 277.6985810
 129.3393680  10.6304410 276.9947770 129.7890640  10.8747150 278.4195520
 144.6211380  11.8083920 279.0199750 144.7963570  11.1221660 278.3760670
 143.9232950  12.3330970 278.6276420 132.4639030  12.1978760 276.5735060
 133.1957850  11.9138040 276.0258950 132.7232700  11.9592040 277.4634440
 131.6253820   8.3143490 276.5781390 130.9962700   8.7828590 277.1267220
 131.7401650   7.4692710 277.0127580 139.0803540   2.3649150 262.7282590
 138.9997590   1.4503760 262.4574300 138.6667960   2.8616220 262.0222300
 137.2121580   4.1428170 264.6091860 136.4363680   3.6628610 264.8990430
 137.8634510   3.4633820 264.4348020 131.2287410   4.4547980 265.4867620
 130.3972290   4.1996690 265.8864130 131.8368390   4.5258750 266.2225540
 141.2329010   8.5488360 263.3890990 140.7710540   7.7775600 263.7178160
 142.0454560   8.5754430 263.8943440 131.2088670   8.4888070 265.6825640
 131.5116710   7.5985810 265.5035860 131.9532260   9.0458290 265.4547890
 127.6012370   2.0155520 265.1549710 128.1728480   1.2477720 265.1553350
 127.6013910   2.3144280 264.2456320 137.4592320  10.8346370 263.0094980
 136.8403760  11.2903870 262.4389420 138.3144100  10.9897830 262.6084680
 136.6530570   6.8185360 264.6162020 136.5838850   5.8775300 264.4551150
 137.4150430   6.9086770 265.1884590 138.3255670   5.7185610 260.4026890
 137.7072940   6.1835060 259.8389610 138.8378920   6.4113090 260.8196400
 133.1887430   5.2461480 267.0810490 132.8556810   5.8730400 267.7231560
 133.3654110   5.7723360 266.3012160 132.4006530   7.2142280 268.8959670
 133.0180530   7.8893360 268.6144120 131.5399650   7.6230260 268.8047170
 127.6938870   6.4042140 257.7766520 127.3166850   6.8929240 257.0451420
 127.9511940   7.0767420 258.4073050 143.3184120   8.6781690 266.8114310
 142.6347640   9.3480800 266.8030980 143.8578410   8.8762340 266.0459170
 140.8542860  10.5225820 265.5259490 140.8670020  10.1188110 264.6581750
 140.3018080  11.2973110 265.4220920 142.1488280   7.2442040 260.6149660
 142.0384610   6.3016370 260.7399080 142.1456530   7.6057680 261.5012420
 140.2528300   5.4255660 266.8542100 140.6697090   5.2115770 266.0195560
 140.9768120   5.6828450 267.4250720 137.6908560   2.8707360 259.9712150
 136.7637840   2.8044740 260.2000620 137.8433380   3.8087490 259.8567390
 144.1990400   3.8242880 266.9458340 143.3709030   3.8935970 266.4708470
 144.7940880   4.4097190 266.4774170 141.7205850   4.4327660 260.4747400
 141.1018270   4.0947210 259.8273700 141.7030300   3.7887420 261.1826590
 133.2965200   3.3972100 262.7531880 132.8922200   2.6849350 262.2577780
 133.3828320   3.0525340 263.6419920 133.7646900   7.0839660 264.9171090
 133.4675190   6.4785130 264.2378870 134.7146720   7.1216970 264.8060450
 141.8532510  10.6571530 268.5794190 141.3763070  11.4643720 268.3866800
 141.1694300  10.0049860 268.7320400 132.8565330   6.8221350 271.5678890
 131.9593860   7.0461320 271.8152290 132.8818200   6.9456290 270.6190290
 139.8970550   3.6714470 257.4820150 140.3363830   2.8336900 257.3357970
 140.6098970   4.3043870 257.5684290 131.6836550   3.6934670 270.1436260
 131.5444320   4.5657470 270.5123660 130.8017910   3.3507480 269.9984200
 138.0065930   8.6110540 261.4501390 138.4461840   9.3534870 261.0356780
 137.9452820   8.8537110 262.3740350 133.4816900   9.6356370 272.3521410
 133.4532330  10.0399320 271.4849840 133.3181870   8.7066730 272.1893010
 129.9969830   2.2917080 260.2538530 129.8767430   3.0179170 259.6419800
 129.6870720   1.5219990 259.7766440 145.4331720  10.4183470 273.6485580
 145.9091440  10.8966360 274.3274660 146.0538880  10.3500960 272.9231080
 127.6355200   5.4632220 266.0607170 127.7135620   5.5980990 265.1162890
 128.2496880   4.7548110 266.2535290 128.8802830   7.1632410 262.4713350
 128.4730910   7.3047000 261.6166950 129.7715840   6.8792570 262.2684560
 144.8364970   7.6096320 270.8085590 144.9628030   7.3708200 269.8902770
 144.8786350   6.7780860 271.2807670 138.6981710  11.3124320 269.3780400
 139.2126380  11.2232330 270.1802830 137.8550790  11.6584020 269.6708310
 140.6736110  11.5979660 258.8064400 140.5137250  11.3082600 259.7046230
 140.5082820  10.8219790 258.2709630 133.1524490  11.3778190 260.5836020
 132.9766970  10.4613730 260.3703820 132.2980230  11.7365480 260.8233820
 140.3762240   9.1067220 257.3662400 139.6827400   9.1044510 256.7064680
 141.1185100   8.6826540 256.9356570 139.9412170  10.7329930 261.4410890
 140.3969120   9.9519310 261.7549510 140.2804690  11.4436750 261.9852070
 127.6914720   6.5046390 268.6001630 127.8545760   6.0351750 267.7821000
 128.1567170   5.9969950 269.2650470 134.1884520   1.9785800 256.8830710
 133.6201420   1.5304050 256.2566620 134.8973520   2.3378580 256.3495860
 129.2653700   5.8797820 270.7597440 128.8808490   5.2391490 271.3580400
 129.5765890   6.5833940 271.3292170 135.4150840   2.7274360 266.2406060
 135.7820970   2.2532930 266.9867400 135.2255900   3.6015930 266.5814400
 133.2050210   1.7683000 268.5590270 132.9007280   2.6474980 268.7840630
 134.1596670   1.8282790 268.5947710 131.7332000   5.9743990 259.1557120
 130.9594260   5.4341610 258.9955840 132.4626630   5.4550600 258.8174880
 142.4919980   4.9709350 264.9483510 143.2119100   5.4664640 264.5579620
 142.2901800   4.2927240 264.3037380 137.8738780   5.0418410 270.8352510
 137.8076090   4.1214080 270.5810100 137.2443920   5.1393850 271.5497150
 131.7769400   5.6424370 262.7935930 132.2948070   4.8392630 262.7392820
 131.3253420   5.5803510 263.6352760 136.6638900   6.9090650 258.0663230
 137.0054600   7.6532880 257.5706550 135.8351610   7.2221770 258.4288060
 129.2613940   2.6085740 269.7061630 128.9028880   3.2739590 270.2934970
 128.9668500   1.7769290 270.0774250 132.4627060   3.0669980 272.5901180
 132.1627200   3.2127160 271.6929000 133.2338300   2.5075270 272.4974570
 137.8055510   7.8638980 270.5856310 137.8200050   6.9319940 270.3675220
 137.0980610   7.9498740 271.2246080 142.9392580   2.0478800 256.8554920
 142.8556300   2.4793020 256.0051360 143.6586770   2.5077150 257.2881740
 144.0166720   4.5046320 269.9324890 143.2914910   5.0975100 269.7354280
 144.5442180   4.4969860 269.1338260 143.9679830   8.9021060 259.5837050
 143.3255990   8.2476680 259.8580770 143.5810490   9.3076150 258.8077720
 139.5466310   6.2306490 263.4308740 139.8990130   5.6334620 262.7710110
 138.6628640   5.9050720 263.6016990 135.6329590   6.9904180 260.8379150
 136.3200720   7.5373390 261.2186740 134.8462010   7.5344910 260.8728760
 127.7721990   2.6077000 256.3296230 128.6416840   2.8901800 256.6132150
 127.2812310   3.4212870 256.2145040 134.9356800   3.9950210 260.4504510
 135.3919580   4.8055460 260.6764700 134.5845010   3.6773350 261.2823000
 137.2389410   9.5056550 267.6796810 137.8831630   9.7115930 268.3570230
 137.6018850   8.7444950 267.2267660 138.5121490   7.5088900 266.3974260
 139.1543720   6.8082060 266.5106430 139.0370840   8.2887340 266.2171150
 142.3577210   7.7937520 256.1213400 142.1314790   7.0767960 256.7138040
 141.9673410   7.5449960 255.2835150 140.2859110   8.3083800 269.6010320
 140.6215350   8.8950490 270.2788240 139.3659450   8.1776510 269.8308110
 128.1393240  11.8204380 256.8957860 128.4990880  12.4193720 256.2415130
 127.9985580  12.3664270 257.6692890 141.9393460   5.7109460 257.7827560
 141.6515160   6.1722150 258.5705440 142.7345630   5.2507230 258.0511780
 128.1235100  10.0859240 271.3700260 128.2326220   9.1453980 271.2295650
 127.4715660  10.3513990 270.7213990 136.1147690   8.3575130 272.7698380
 135.7944560   7.6384370 273.3144070 135.4406050   9.0330200 272.8434440
 134.1561860   9.2035580 257.7131530 134.1471960   9.9365270 257.0976040
 133.2360220   8.9567160 257.8058490 129.7568500   4.4250470 258.4578290
 129.1496450   5.1649370 258.4673590 130.2317850   4.5149830 257.6316490
 137.1421460   9.2663820 256.3756720 137.2433440   9.0627810 255.4458700
 136.2423200   9.0122100 256.5804500 135.7839570  11.7850140 261.0704390
 136.0381070  11.7471530 260.1483760 134.8352050  11.6583470 261.0632640
 141.7892150   2.7042020 262.6462900 140.8482290   2.7192250 262.8210590
 142.1036220   1.9177980 263.0923200 131.7673790   4.3861620 256.2066860
 132.5337060   4.2742980 256.7692290 131.8448480   3.6899590 255.5543630
 143.7917730   9.8750870 264.3217160 143.9165150  10.6982040 264.7940970
 144.6583290   9.6641600 263.9741310 131.2635260  11.9682080 263.9934290
 131.9997740  11.4197540 264.2642860 131.6476180  12.8338090 263.8540280
 128.1480740   8.0355650 259.8675800 127.2220520   8.2776790 259.8581210
 128.6137170   8.8629910 259.7460550 130.2693540  11.1528150 273.1819870
 131.0706270  11.4740200 273.5955270 129.7545360  10.7923730 273.9039780
 134.3737570  11.1412390 255.8159860 135.1666180  11.4301220 255.3641650
 133.8541920  10.7104560 255.1372340 139.1058170   7.2608020 273.1295280
 138.4996330   7.2839620 272.3891030 138.8012280   6.5291060 273.6662530
 140.5358540  10.9888310 271.7404690 141.4880290  10.9046330 271.6904930
 140.3886760  11.6530020 272.4138480 143.4267740  10.3682520 257.2396600
 143.1409250   9.9547660 256.4250780 143.2287290  11.2970230 257.1197120
 127.9891350   3.6401610 272.1255920 128.4930370   3.0608890 272.6972150
 127.2498770   3.9241840 272.6632290 134.8914970   6.3615800 255.6802210
 134.7865610   5.7468150 256.4063590 134.7239190   5.8381690 254.8965220
 135.0429290   5.0472600 271.6591440 134.2774960   5.6157600 271.5746110
 135.2245250   4.7548810 270.7659670 138.1317700   5.4235830 256.2844200
 137.5827800   5.8705130 256.9286940 138.7536960   4.9185080 256.8081870
 142.1852640   6.7777930 272.2166460 142.9262110   7.1153690 271.7133920
 141.4225320   6.9469990 271.6636230 130.0214430   1.7831200 273.0205990
 130.0619770   1.4845070 273.9291220 130.8759930   2.1838810 272.8613510
 133.7992820   4.3826750 258.1809500 134.2209240   4.2166620 259.0240890
 133.9243660   3.5726980 257.6864640 136.3120460   3.4064360 255.4286600
 136.8326120   2.6913380 255.0627750 136.9588860   4.0450230 255.7287110
 140.8598300   4.8292760 270.7521670 141.2739320   4.9837840 271.6012090
 139.9249300   4.9547980 270.9147450 141.3320470   2.1688920 272.7560820
 141.9141240   1.4141240 272.6681300 141.5082240   2.6996360 271.9792300
 135.6213530   4.7813240 268.7217600 136.0401640   5.6245970 268.5493840
 134.7022160   4.9185280 268.4924380 137.9577430   2.5129420 270.1055440
 138.0773640   1.9170560 270.8450280 138.8171430   2.5499110 269.6856740
 140.2965330   3.0666610 268.6817950 139.7700550   3.5909230 268.0783090
 140.6396670   3.6994000 269.3127680 133.4720950  11.0866250 269.8375330
 132.9342040  11.8112310 269.5184030 133.7254910  10.6096590 269.0472670
 136.3283160  12.3217460 270.0961980 136.2541860  13.2252600 270.4034350
 135.4262000  12.0029360 270.0684050 136.8768490  11.4875970 257.7188340
 137.7719280  11.8260940 257.7407100 136.9086120  10.7655380 257.0912620
 130.5164650   6.8603020 255.9475340 130.9539520   7.4032690 256.6032920
 131.0012380   6.0349970 255.9571680 127.7310450   9.6492050 263.3995600
 128.0613460   8.7813110 263.1674240 128.1601450   9.8550570 264.2300560
 132.3272370   7.9801060 261.0597570 132.0267910   7.8566030 261.9601480
 132.2209860   7.1209650 260.6513300 128.2200660  10.5162640 266.1377230
 127.7831650  10.6963440 266.9701380 128.7878340  11.2737260 265.9958950
 143.8562840  10.0179640 270.4254540 143.2564830  10.0772200 269.6818460
 143.9856740   9.0784620 270.5551390 145.0964290   7.7597460 255.7624250
 144.2657250   7.8274110 256.2331480 145.2736120   8.6501580 255.4591110
 144.5520750   4.5044940 258.2658450 145.3139660   5.0741590 258.3718140
 144.5675120   3.9372140 259.0366760 128.0525090   3.0282870 262.4966110
 127.3973930   2.7594510 261.8525810 128.8903040   2.9187350 262.0468090
 145.5580720   5.3595040 263.1100380 145.9289550   4.5762360 262.7036350
 146.1982650   6.0484140 262.9317680 142.5414480   6.7431620 268.5230700
 141.7274320   7.1728780 268.7856490 142.9488680   7.3550030 267.9099750
 144.6039920   4.7979310 255.4230970 144.8788760   5.7058190 255.2950190
 144.4150660   4.7341840 256.3592960 144.5005260   2.7348300 260.4160400
 144.1248860   1.9676230 259.9841690 143.7708380   3.1171000 260.9035330
 129.0901020   3.4135440 267.0369450 129.4574060   3.3262840 267.9165470
 128.5211840   2.6501990 266.9376310 143.8904880   1.8819820 270.0499920
 143.6590970   1.6532570 269.1497870 144.1509430   2.8019370 270.0044810
 142.5990530  11.4950220 262.0498970 143.1949600  11.1734790 261.3733390
 142.8568680  11.0222040 262.8412240 130.5053100   7.9268130 272.1989600
 130.4622730   7.5561040 273.0804060 130.6364110   8.8645700 272.3391420
 134.2059130   9.4827720 267.7999320 133.9650490   9.7502280 266.9129840
 135.1461770   9.6533450 267.8550180 145.4663290  11.5022100 268.6009960
 144.9721570  11.8990970 267.8837090 144.8576580  10.8771310 268.9947240
 130.3441130  10.8730380 269.3187380 129.7501450  10.7415080 270.0577420
 130.3364970  10.0368520 268.8529480 143.1502740  12.1445520 265.8796700
 142.6905710  12.8961330 265.5054720 142.5215200  11.4251990 265.8211500
 129.9753360   8.2388760 268.2695420 129.2487420   7.6194050 268.2021370
 130.0362510   8.6329370 267.3993500 133.5798460  10.4533760 265.0544830
 134.0963480   9.8421120 264.5293090 134.2295840  10.9562540 265.5455840
 136.3193960  11.3442250 265.8813810 136.6071770  11.0896550 265.0046820
 136.8317180  10.7919610 266.4719380 128.2583360  11.5563150 261.4792180
 128.0905400  10.9233830 262.1774070 127.3917870  11.7622550 261.1286370
 129.8646060  10.2496380 258.9242320 129.3393680  10.6304410 258.2204280
 129.7890640  10.8747150 259.6452030 136.3866320  12.2658350 273.2482010
 137.3133630  12.0302620 273.2917970 136.3716750  13.0930350 272.7668040
 144.6211380  11.8083920 260.2456260 144.7963570  11.1221660 259.6017180
 143.9232950  12.3330970 259.8532930 132.4639030  12.1978760 257.7991570
 133.1957850  11.9138040 257.2515460 132.7232700  11.9592040 258.6890950
 131.6253820   8.3143490 257.8037900 130.9962700   8.7828590 258.3523730
 131.7401650   7.4692710 258.2384090 142.9543880  11.4928210 273.0723050
 143.7469200  10.9977440 272.8649010 143.2477030  12.1718350 273.6798660
 139.0803540   2.3649150 243.9539100 138.9997590   1.4503760 243.6830810
 138.6667960   2.8616220 243.2478810 137.2121580   4.1428170 245.8348370
 136.4363680   3.6628610 246.1246940 137.8634510   3.4633820 245.6604530
 131.2287410   4.4547980 246.7124130 130.3972290   4.1996690 247.1120640
 131.8368390   4.5258750 247.4482050 141.2329010   8.5488360 244.6147500
 140.7710540   7.7775600 244.9434670 142.0454560   8.5754430 245.1199950
 131.2088670   8.4888070 246.9082150 131.5116710   7.5985810 246.7292370
 131.9532260   9.0458290 246.6804400 127.6012370   2.0155520 246.3806220
 128.1728480   1.2477720 246.3809860 127.6013910   2.3144280 245.4712830
 137.4592320  10.8346370 244.2351490 136.8403760  11.2903870 243.6645930
 138.3144100  10.9897830 243.8341190 136.6530570   6.8185360 245.8418530
 136.5838850   5.8775300 245.6807660 137.4150430   6.9086770 246.4141100
 138.3255670   5.7185610 241.6283400 137.7072940   6.1835060 241.0646120
 138.8378920   6.4113090 242.0452910 133.1887430   5.2461480 248.3067000
 132.8556810   5.8730400 248.9488070 133.3654110   5.7723360 247.5268670
 132.4006530   7.2142280 250.1216180 133.0180530   7.8893360 249.8400630
 131.5399650   7.6230260 250.0303680 127.6938870   6.4042140 239.0023030
 127.3166850   6.8929240 238.2707930 127.9511940   7.0767420 239.6329560
 143.3184120   8.6781690 248.0370820 142.6347640   9.3480800 248.0287490
 143.8578410   8.8762340 247.2715680 140.8542860  10.5225820 246.7516000
 140.8670020  10.1188110 245.8838260 140.3018080  11.2973110 246.6477430
 142.1488280   7.2442040 241.8406170 142.0384610   6.3016370 241.9655590
 142.1456530   7.6057680 242.7268930 140.2528300   5.4255660 248.0798610
 140.6697090   5.2115770 247.2452070 140.9768120   5.6828450 248.6507230
 137.6908560   2.8707360 241.1968660 136.7637840   2.8044740 241.4257130
 137.8433380   3.8087490 241.0823900 144.1990400   3.8242880 248.1714850
 143.3709030   3.8935970 247.6964980 144.7940880   4.4097190 247.7030680
 141.7205850   4.4327660 241.7003910 141.1018270   4.0947210 241.0530210
 141.7030300   3.7887420 242.4083100 133.2965200   3.3972100 243.9788390
 132.8922200   2.6849350 243.4834290 133.3828320   3.0525340 244.8676430
 133.7646900   7.0839660 246.1427600 133.4675190   6.4785130 245.4635380
 134.7146720   7.1216970 246.0316960 141.8532510  10.6571530 249.8050700
 141.3763070  11.4643720 249.6123310 141.1694300  10.0049860 249.9576910
 132.8565330   6.8221350 252.7935400 131.9593860   7.0461320 253.0408800
 132.8818200   6.9456290 251.8446800 139.8970550   3.6714470 238.7076660
 140.3363830   2.8336900 238.5614480 140.6098970   4.3043870 238.7940800
 131.6836550   3.6934670 251.3692770 131.5444320   4.5657470 251.7380170
 130.8017910   3.3507480 251.2240710 138.0065930   8.6110540 242.6757900
 138.4461840   9.3534870 242.2613290 137.9452820   8.8537110 243.5996860
 133.4816900   9.6356370 253.5777920 133.4532330  10.0399320 252.7106350
 133.3181870   8.7066730 253.4149520 129.9969830   2.2917080 241.4795040
 129.8767430   3.0179170 240.8676310 129.6870720   1.5219990 241.0022950
 145.4331720  10.4183470 254.8742090 145.9091440  10.8966360 255.5531170
 146.0538880  10.3500960 254.1487590 127.6355200   5.4632220 247.2863680
 127.7135620   5.5980990 246.3419400 128.2496880   4.7548110 247.4791800
 128.8802830   7.1632410 243.6969860 128.4730910   7.3047000 242.8423460
 129.7715840   6.8792570 243.4941070 144.8364970   7.6096320 252.0342100
 144.9628030   7.3708200 251.1159280 144.8786350   6.7780860 252.5064180
 138.6981710  11.3124320 250.6036910 139.2126380  11.2232330 251.4059340
 137.8550790  11.6584020 250.8964820 140.6736110  11.5979660 240.0320910
 140.5137250  11.3082600 240.9302740 140.5082820  10.8219790 239.4966140
 133.1524490  11.3778190 241.8092530 132.9766970  10.4613730 241.5960330
 132.2980230  11.7365480 242.0490330 140.3762240   9.1067220 238.5918910
 139.6827400   9.1044510 237.9321190 141.1185100   8.6826540 238.1613080
 139.9412170  10.7329930 242.6667400 140.3969120   9.9519310 242.9806020
 140.2804690  11.4436750 243.2108580 127.6914720   6.5046390 249.8258140
 127.8545760   6.0351750 249.0077510 128.1567170   5.9969950 250.4906980
 134.1884520   1.9785800 238.1087220 133.6201420   1.5304050 237.4823130
 134.8973520   2.3378580 237.5752370 129.2653700   5.8797820 251.9853950
 128.8808490   5.2391490 252.5836910 129.5765890   6.5833940 252.5548680
 135.4150840   2.7274360 247.4662570 135.7820970   2.2532930 248.2123910
 135.2255900   3.6015930 247.8070910 133.2050210   1.7683000 249.7846780
 132.9007280   2.6474980 250.0097140 134.1596670   1.8282790 249.8204220
 131.7332000   5.9743990 240.3813630 130.9594260   5.4341610 240.2212350
 132.4626630   5.4550600 240.0431390 142.4919980   4.9709350 246.1740020
 143.2119100   5.4664640 245.7836130 142.2901800   4.2927240 245.5293890
 137.8738780   5.0418410 252.0609020 137.8076090   4.1214080 251.8066610
 137.2443920   5.1393850 252.7753660 131.7769400   5.6424370 244.0192440
 132.2948070   4.8392630 243.9649330 131.3253420   5.5803510 244.8609270
 136.6638900   6.9090650 239.2919740 137.0054600   7.6532880 238.7963060
 135.8351610   7.2221770 239.6544570 129.2613940   2.6085740 250.9318140
 128.9028880   3.2739590 251.5191480 128.9668500   1.7769290 251.3030760
 132.4627060   3.0669980 253.8157690 132.1627200   3.2127160 252.9185510
 133.2338300   2.5075270 253.7231080 137.8055510   7.8638980 251.8112820
 137.8200050   6.9319940 251.5931730 137.0980610   7.9498740 252.4502590
 142.9392580   2.0478800 238.0811430 142.8556300   2.4793020 237.2307870
 143.6586770   2.5077150 238.5138250 144.0166720   4.5046320 251.1581400
 143.2914910   5.0975100 250.9610790 144.5442180   4.4969860 250.3594770
 143.9679830   8.9021060 240.8093560 143.3255990   8.2476680 241.0837280
 143.5810490   9.3076150 240.0334230 139.5466310   6.2306490 244.6565250
 139.8990130   5.6334620 243.9966620 138.6628640   5.9050720 244.8273500
 135.6329590   6.9904180 242.0635660 136.3200720   7.5373390 242.4443250
 134.8462010   7.5344910 242.0985270 127.7721990   2.6077000 237.5552740
 128.6416840   2.8901800 237.8388660 127.2812310   3.4212870 237.4401550
 134.9356800   3.9950210 241.6761020 135.3919580   4.8055460 241.9021210
 134.5845010   3.6773350 242.5079510 137.2389410   9.5056550 248.9053320
 137.8831630   9.7115930 249.5826740 137.6018850   8.7444950 248.4524170
 138.5121490   7.5088900 247.6230770 139.1543720   6.8082060 247.7362940
 139.0370840   8.2887340 247.4427660 142.3577210   7.7937520 237.3469910
 142.1314790   7.0767960 237.9394550 141.9673410   7.5449960 236.5091660
 140.2859110   8.3083800 250.8266830 140.6215350   8.8950490 251.5044750
 139.3659450   8.1776510 251.0564620 128.1393240  11.8204380 238.1214370
 128.4990880  12.4193720 237.4671640 127.9985580  12.3664270 238.8949400
 141.9393460   5.7109460 239.0084070 141.6515160   6.1722150 239.7961950
 142.7345630   5.2507230 239.2768290 128.1235100  10.0859240 252.5956770
 128.2326220   9.1453980 252.4552160 127.4715660  10.3513990 251.9470500
 136.1147690   8.3575130 253.9954890 135.7944560   7.6384370 254.5400580
 135.4406050   9.0330200 254.0690950 134.1561860   9.2035580 238.9388040
 134.1471960   9.9365270 238.3232550 133.2360220   8.9567160 239.0315000
 129.7568500   4.4250470 239.6834800 129.1496450   5.1649370 239.6930100
 130.2317850   4.5149830 238.8573000 137.1421460   9.2663820 237.6013230
 137.2433440   9.0627810 236.6715210 136.2423200   9.0122100 237.8061010
 135.7839570  11.7850140 242.2960900 136.0381070  11.7471530 241.3740270
 134.8352050  11.6583470 242.2889150 141.7892150   2.7042020 243.8719410
 140.8482290   2.7192250 244.0467100 142.1036220   1.9177980 244.3179710
 131.7673790   4.3861620 237.4323370 132.5337060   4.2742980 237.9948800
 131.8448480   3.6899590 236.7800140 143.7917730   9.8750870 245.5473670
 143.9165150  10.6982040 246.0197480 144.6583290   9.6641600 245.1997820
 131.2635260  11.9682080 245.2190800 131.9997740  11.4197540 245.4899370
 131.6476180  12.8338090 245.0796790 128.1480740   8.0355650 241.0932310
 127.2220520   8.2776790 241.0837720 128.6137170   8.8629910 240.9717060
 130.2693540  11.1528150 254.4076380 131.0706270  11.4740200 254.8211780
 129.7545360  10.7923730 255.1296290 134.3737570  11.1412390 237.0416370
 135.1666180  11.4301220 236.5898160 133.8541920  10.7104560 236.3628850
 139.1058170   7.2608020 254.3551790 138.4996330   7.2839620 253.6147540
 138.8012280   6.5291060 254.8919040 140.5358540  10.9888310 252.9661200
 141.4880290  10.9046330 252.9161440 140.3886760  11.6530020 253.6394990
 143.4267740  10.3682520 238.4653110 143.1409250   9.9547660 237.6507290
 143.2287290  11.2970230 238.3453630 127.9891350   3.6401610 253.3512430
 128.4930370   3.0608890 253.9228660 127.2498770   3.9241840 253.8888800
 134.8914970   6.3615800 236.9058720 134.7865610   5.7468150 237.6320100
 134.7239190   5.8381690 236.1221730 135.0429290   5.0472600 252.8847950
 134.2774960   5.6157600 252.8002620 135.2245250   4.7548810 251.9916180
 138.1317700   5.4235830 237.5100710 137.5827800   5.8705130 238.1543450
 138.7536960   4.9185080 238.0338380 142.1852640   6.7777930 253.4422970
 142.9262110   7.1153690 252.9390430 141.4225320   6.9469990 252.8892740
 130.0214430   1.7831200 254.2462500 130.0619770   1.4845070 255.1547730
 130.8759930   2.1838810 254.0870020 133.7992820   4.3826750 239.4066010
 134.2209240   4.2166620 240.2497400 133.9243660   3.5726980 238.9121150
 136.3120460   3.4064360 236.6543110 136.8326120   2.6913380 236.2884260
 136.9588860   4.0450230 236.9543620 140.8598300   4.8292760 251.9778180
 141.2739320   4.9837840 252.8268600 139.9249300   4.9547980 252.1403960
 141.3320470   2.1688920 253.9817330 141.9141240   1.4141240 253.8937810
 141.5082240   2.6996360 253.2048810 135.6213530   4.7813240 249.9474110
 136.0401640   5.6245970 249.7750350 134.7022160   4.9185280 249.7180890
 137.9577430   2.5129420 251.3311950 138.0773640   1.9170560 252.0706790
 138.8171430   2.5499110 250.9113250 140.2965330   3.0666610 249.9074460
 139.7700550   3.5909230 249.3039600 140.6396670   3.6994000 250.5384190
 133.4720950  11.0866250 251.0631840 132.9342040  11.8112310 250.7440540
 133.7254910  10.6096590 250.2729180 136.3283160  12.3217460 251.3218490
 136.2541860  13.2252600 251.6290860 135.4262000  12.0029360 251.2940560
 136.8768490  11.4875970 238.9444850 137.7719280  11.8260940 238.9663610
 136.9086120  10.7655380 238.3169130 130.5164650   6.8603020 237.1731850
 130.9539520   7.4032690 237.8289430 131.0012380   6.0349970 237.1828190
 127.7310450   9.6492050 244.6252110 128.0613460   8.7813110 244.3930750
 128.1601450   9.8550570 245.4557070 132.3272370   7.9801060 242.2854080
 132.0267910   7.8566030 243.1857990 132.2209860   7.1209650 241.8769810
 128.2200660  10.5162640 247.3633740 127.7831650  10.6963440 248.1957890
 128.7878340  11.2737260 247.2215460 143.8562840  10.0179640 251.6511050
 143.2564830  10.0772200 250.9074970 143.9856740   9.0784620 251.7807900
 145.0964290   7.7597460 236.9880760 144.2657250   7.8274110 237.4587990
 145.2736120   8.6501580 236.6847620 144.5520750   4.5044940 239.4914960
 145.3139660   5.0741590 239.5974650 144.5675120   3.9372140 240.2623270
 128.0525090   3.0282870 243.7222620 127.3973930   2.7594510 243.0782320
 128.8903040   2.9187350 243.2724600 145.5580720   5.3595040 244.3356890
 145.9289550   4.5762360 243.9292860 146.1982650   6.0484140 244.1574190
 142.5414480   6.7431620 249.7487210 141.7274320   7.1728780 250.0113000
 142.9488680   7.3550030 249.1356260 144.6039920   4.7979310 236.6487480
 144.8788760   5.7058190 236.5206700 144.4150660   4.7341840 237.5849470
 144.5005260   2.7348300 241.6416910 144.1248860   1.9676230 241.2098200
 143.7708380   3.1171000 242.1291840 129.0901020   3.4135440 248.2625960
 129.4574060   3.3262840 249.1421980 128.5211840   2.6501990 248.1632820
 143.8904880   1.8819820 251.2756430 143.6590970   1.6532570 250.3754380
 144.1509430   2.8019370 251.2301320 142.5990530  11.4950220 243.2755480
 143.1949600  11.1734790 242.5989900 142.8568680  11.0222040 244.0668750
 130.5053100   7.9268130 253.4246110 130.4622730   7.5561040 254.3060570
 130.6364110   8.8645700 253.5647930 134.2059130   9.4827720 249.0255830
 133.9650490   9.7502280 248.1386350 135.1461770   9.6533450 249.0806690
 145.4663290  11.5022100 249.8266470 144.9721570  11.8990970 249.1093600
 144.8576580  10.8771310 250.2203750 130.3441130  10.8730380 250.5443890
 129.7501450  10.7415080 251.2833930 130.3364970  10.0368520 250.0785990
 143.1502740  12.1445520 247.1053210 142.6905710  12.8961330 246.7311230
 142.5215200  11.4251990 247.0468010 129.9753360   8.2388760 249.4951930
 129.2487420   7.6194050 249.4277880 130.0362510   8.6329370 248.6250010
 133.5798460  10.4533760 246.2801340 134.0963480   9.8421120 245.7549600
 134.2295840  10.9562540 246.7712350 136.3193960  11.3442250 247.1070320
 136.6071770  11.0896550 246.2303330 136.8317180  10.7919610 247.6975890
 128.2583360  11.5563150 242.7048690 128.0905400  10.9233830 243.4030580
 127.3917870  11.7622550 242.3542880 129.8646060  10.2496380 240.1498830
 129.3393680  10.6304410 239.4460790 129.7890640  10.8747150 240.8708540
 136.3866320  12.2658350 254.4738520 137.3133630  12.0302620 254.5174480
 136.3716750  13.0930350 253.9924550 144.6211380  11.8083920 241.4712770
 144.7963570  11.1221660 240.8273690 143.9232950  12.3330970 241.0789440
 132.4639030  12.1978760 239.0248080 133.1957850  11.9138040 238.4771970
 132.7232700  11.9592040 239.9147460 131.6253820   8.3143490 239.0294410
 130.9962700   8.7828590 239.5780240 131.7401650   7.4692710 239.4640600
 142.9543880  11.4928210 254.2979560 143.7469200  10.9977440 254.0905520
 143.2477030  12.1718350 254.9055170 139.0803540   2.3649150 225.1795610
 138.9997590   1.4503760 224.9087320 138.6667960   2.8616220 224.4735320
 137.2121580   4.1428170 227.0604880 136.4363680   3.6628610 227.3503450
 137.8634510   3.4633820 226.8861040 131.2287410   4.4547980 227.9380640
 130.3972290   4.1996690 228.3377150 131.8368390   4.5258750 228.6738560
 141.2329010   8.5488360 225.8404010 140.7710540   7.7775600 226.1691180
 142.0454560   8.5754430 226.3456460 131.2088670   8.4888070 228.1338660
 131.5116710   7.5985810 227.9548880 131.9532260   9.0458290 227.9060910
 127.6012370   2.0155520 227.6062730 128.1728480   1.2477720 227.6066370
 127.6013910   2.3144280 226.6969340 137.4592320  10.8346370 225.4608000
 136.8403760  11.2903870 224.8902440 138.3144100  10.9897830 225.0597700
 136.6530570   6.8185360 227.0675040 136.5838850   5.8775300 226.9064170
 137.4150430   6.9086770 227.6397610 138.3255670   5.7185610 222.8539910
 137.7072940   6.1835060 222.2902630 138.8378920   6.4113090 223.2709420
 133.1887430   5.2461480 229.5323510 132.8556810   5.8730400 230.1744580
 133.3654110   5.7723360 228.7525180 132.4006530   7.2142280 231.3472690
 133.0180530   7.8893360 231.0657140 131.5399650   7.6230260 231.2560190
 127.6938870   6.4042140 220.2279540 127.3166850   6.8929240 219.4964440
 127.9511940   7.0767420 220.8586070 143.3184120   8.6781690 229.2627330
 142.6347640   9.3480800 229.2544000 143.8578410   8.8762340 228.4972190
 140.8542860  10.5225820 227.9772510 140.8670020  10.1188110 227.1094770
 140.3018080  11.2973110 227.8733940 142.1488280   7.2442040 223.0662680
 142.0384610   6.3016370 223.1912100 142.1456530   7.6057680 223.9525440
 140.2528300   5.4255660 229.3055120 140.6697090   5.2115770 228.4708580
 140.9768120   5.6828450 229.8763740 137.6908560   2.8707360 222.4225170
 136.7637840   2.8044740 222.6513640 137.8433380   3.8087490 222.3080410
 144.1990400   3.8242880 229.3971360 143.3709030   3.8935970 228.9221490
 144.7940880   4.4097190 228.9287190 141.7205850   4.4327660 222.9260420
 141.1018270   4.0947210 222.2786720 141.7030300   3.7887420 223.6339610
 133.2965200   3.3972100 225.2044900 132.8922200   2.6849350 224.7090800
 133.3828320   3.0525340 226.0932940 133.7646900   7.0839660 227.3684110
 133.4675190   6.4785130 226.6891890 134.7146720   7.1216970 227.2573470
 141.8532510  10.6571530 231.0307210 141.3763070  11.4643720 230.8379820
 141.1694300  10.0049860 231.1833420 132.8565330   6.8221350 234.0191910
 131.9593860   7.0461320 234.2665310 132.8818200   6.9456290 233.0703310
 139.8970550   3.6714470 219.9333170 140.3363830   2.8336900 219.7870990
 140.6098970   4.3043870 220.0197310 131.6836550   3.6934670 232.5949280
 131.5444320   4.5657470 232.9636680 130.8017910   3.3507480 232.4497220
 138.0065930   8.6110540 223.9014410 138.4461840   9.3534870 223.4869800
 137.9452820   8.8537110 224.8253370 133.4816900   9.6356370 234.8034430
 133.4532330  10.0399320 233.9362860 133.3181870   8.7066730 234.6406030
 129.9969830   2.2917080 222.7051550 129.8767430   3.0179170 222.0932820
 129.6870720   1.5219990 222.2279460 145.4331720  10.4183470 236.0998600
 145.9091440  10.8966360 236.7787680 146.0538880  10.3500960 235.3744100
 127.6355200   5.4632220 228.5120190 127.7135620   5.5980990 227.5675910
 128.2496880   4.7548110 228.7048310 128.8802830   7.1632410 224.9226370
 128.4730910   7.3047000 224.0679970 129.7715840   6.8792570 224.7197580
 144.8364970   7.6096320 233.2598610 144.9628030   7.3708200 232.3415790
 144.8786350   6.7780860 233.7320690 138.6981710  11.3124320 231.8293420
 139.2126380  11.2232330 232.6315850 137.8550790  11.6584020 232.1221330
 140.6736110  11.5979660 221.2577420 140.5137250  11.3082600 222.1559250
 140.5082820  10.8219790 220.7222650 133.1524490  11.3778190 223.0349040
 132.9766970  10.4613730 222.8216840 132.2980230  11.7365480 223.2746840
 140.3762240   9.1067220 219.8175420 139.6827400   9.1044510 219.1577700
 141.1185100   8.6826540 219.3869590 139.9412170  10.7329930 223.8923910
 140.3969120   9.9519310 224.2062530 140.2804690  11.4436750 224.4365090
 127.6914720   6.5046390 231.0514650 127.8545760   6.0351750 230.2334020
 128.1567170   5.9969950 231.7163490 134.1884520   1.9785800 219.3343730
 133.6201420   1.5304050 218.7079640 134.8973520   2.3378580 218.8008880
 129.2653700   5.8797820 233.2110460 128.8808490   5.2391490 233.8093420
 129.5765890   6.5833940 233.7805190 135.4150840   2.7274360 228.6919080
 135.7820970   2.2532930 229.4380420 135.2255900   3.6015930 229.0327420
 133.2050210   1.7683000 231.0103290 132.9007280   2.6474980 231.2353650
 134.1596670   1.8282790 231.0460730 131.7332000   5.9743990 221.6070140
 130.9594260   5.4341610 221.4468860 132.4626630   5.4550600 221.2687900
 142.4919980   4.9709350 227.3996530 143.2119100   5.4664640 227.0092640
 142.2901800   4.2927240 226.7550400 137.8738780   5.0418410 233.2865530
 137.8076090   4.1214080 233.0323120 137.2443920   5.1393850 234.0010170
 131.7769400   5.6424370 225.2448950 132.2948070   4.8392630 225.1905840
 131.3253420   5.5803510 226.0865780 136.6638900   6.9090650 220.5176250
 137.0054600   7.6532880 220.0219570 135.8351610   7.2221770 220.8801080
 129.2613940   2.6085740 232.1574650 128.9028880   3.2739590 232.7447990
 128.9668500   1.7769290 232.5287270 132.4627060   3.0669980 235.0414200
 132.1627200   3.2127160 234.1442020 133.2338300   2.5075270 234.9487590
 137.8055510   7.8638980 233.0369330 137.8200050   6.9319940 232.8188240
 137.0980610   7.9498740 233.6759100 142.9392580   2.0478800 219.3067940
 142.8556300   2.4793020 218.4564380 143.6586770   2.5077150 219.7394760
 144.0166720   4.5046320 232.3837910 143.2914910   5.0975100 232.1867300
 144.5442180   4.4969860 231.5851280 143.9679830   8.9021060 222.0350070
 143.3255990   8.2476680 222.3093790 143.5810490   9.3076150 221.2590740
 139.5466310   6.2306490 225.8821760 139.8990130   5.6334620 225.2223130
 138.6628640   5.9050720 226.0530010 135.6329590   6.9904180 223.2892170
 136.3200720   7.5373390 223.6699760 134.8462010   7.5344910 223.3241780
 127.7721990   2.6077000 218.7809250 128.6416840   2.8901800 219.0645170
 127.2812310   3.4212870 218.6658060 134.9356800   3.9950210 222.9017530
 135.3919580   4.8055460 223.1277720 134.5845010   3.6773350 223.7336020
 137.2389410   9.5056550 230.1309830 137.8831630   9.7115930 230.8083250
 137.6018850   8.7444950 229.6780680 138.5121490   7.5088900 228.8487280
 139.1543720   6.8082060 228.9619450 139.0370840   8.2887340 228.6684170
 142.3577210   7.7937520 218.5726420 142.1314790   7.0767960 219.1651060
 141.9673410   7.5449960 217.7348170 140.2859110   8.3083800 232.0523340
 140.6215350   8.8950490 232.7301260 139.3659450   8.1776510 232.2821130
 128.1393240  11.8204380 219.3470880 128.4990880  12.4193720 218.6928150
 127.9985580  12.3664270 220.1205910 141.9393460   5.7109460 220.2340580
 141.6515160   6.1722150 221.0218460 142.7345630   5.2507230 220.5024800
 128.1235100  10.0859240 233.8213280 128.2326220   9.1453980 233.6808670
 127.4715660  10.3513990 233.1727010 136.1147690   8.3575130 235.2211400
 135.7944560   7.6384370 235.7657090 135.4406050   9.0330200 235.2947460
 134.1561860   9.2035580 220.1644550 134.1471960   9.9365270 219.5489060
 133.2360220   8.9567160 220.2571510 129.7568500   4.4250470 220.9091310
 129.1496450   5.1649370 220.9186610 130.2317850   4.5149830 220.0829510
 137.1421460   9.2663820 218.8269740 137.2433440   9.0627810 217.8971720
 136.2423200   9.0122100 219.0317520 135.7839570  11.7850140 223.5217410
 136.0381070  11.7471530 222.5996780 134.8352050  11.6583470 223.5145660
 141.7892150   2.7042020 225.0975920 140.8482290   2.7192250 225.2723610
 142.1036220   1.9177980 225.5436220 131.7673790   4.3861620 218.6579880
 132.5337060   4.2742980 219.2205310 131.8448480   3.6899590 218.0056650
 143.7917730   9.8750870 226.7730180 143.9165150  10.6982040 227.2453990
 144.6583290   9.6641600 226.4254330 131.2635260  11.9682080 226.4447310
 131.9997740  11.4197540 226.7155880 131.6476180  12.8338090 226.3053300
 128.1480740   8.0355650 222.3188820 127.2220520   8.2776790 222.3094230
 128.6137170   8.8629910 222.1973570 130.2693540  11.1528150 235.6332890
 131.0706270  11.4740200 236.0468290 129.7545360  10.7923730 236.3552800
 134.3737570  11.1412390 218.2672880 135.1666180  11.4301220 217.8154670
 133.8541920  10.7104560 217.5885360 139.1058170   7.2608020 235.5808300
 138.4996330   7.2839620 234.8404050 138.8012280   6.5291060 236.1175550
 140.5358540  10.9888310 234.1917710 141.4880290  10.9046330 234.1417950
 140.3886760  11.6530020 234.8651500 143.4267740  10.3682520 219.6909620
 143.1409250   9.9547660 218.8763800 143.2287290  11.2970230 219.5710140
 127.9891350   3.6401610 234.5768940 128.4930370   3.0608890 235.1485170
 127.2498770   3.9241840 235.1145310 134.8914970   6.3615800 218.1315230
 134.7865610   5.7468150 218.8576610 134.7239190   5.8381690 217.3478240
 135.0429290   5.0472600 234.1104460 134.2774960   5.6157600 234.0259130
 135.2245250   4.7548810 233.2172690 138.1317700   5.4235830 218.7357220
 137.5827800   5.8705130 219.3799960 138.7536960   4.9185080 219.2594890
 142.1852640   6.7777930 234.6679480 142.9262110   7.1153690 234.1646940
 141.4225320   6.9469990 234.1149250 130.0214430   1.7831200 235.4719010
 130.0619770   1.4845070 236.3804240 130.8759930   2.1838810 235.3126530
 133.7992820   4.3826750 220.6322520 134.2209240   4.2166620 221.4753910
 133.9243660   3.5726980 220.1377660 136.3120460   3.4064360 217.8799620
 136.8326120   2.6913380 217.5140770 136.9588860   4.0450230 218.1800130
 140.8598300   4.8292760 233.2034690 141.2739320   4.9837840 234.0525110
 139.9249300   4.9547980 233.3660470 141.3320470   2.1688920 235.2073840
 141.9141240   1.4141240 235.1194320 141.5082240   2.6996360 234.4305320
 135.6213530   4.7813240 231.1730620 136.0401640   5.6245970 231.0006860
 134.7022160   4.9185280 230.9437400 137.9577430   2.5129420 232.5568460
 138.0773640   1.9170560 233.2963300 138.8171430   2.5499110 232.1369760
 140.2965330   3.0666610 231.1330970 139.7700550   3.5909230 230.5296110
 140.6396670   3.6994000 231.7640700 133.4720950  11.0866250 232.2888350
 132.9342040  11.8112310 231.9697050 133.7254910  10.6096590 231.4985690
 136.3283160  12.3217460 232.5475000 136.2541860  13.2252600 232.8547370
 135.4262000  12.0029360 232.5197070 136.8768490  11.4875970 220.1701360
 137.7719280  11.8260940 220.1920120 136.9086120  10.7655380 219.5425640
 130.5164650   6.8603020 218.3988360 130.9539520   7.4032690 219.0545940
 131.0012380   6.0349970 218.4084700 127.7310450   9.6492050 225.8508620
 128.0613460   8.7813110 225.6187260 128.1601450   9.8550570 226.6813580
 132.3272370   7.9801060 223.5110590 132.0267910   7.8566030 224.4114500
 132.2209860   7.1209650 223.1026320 128.2200660  10.5162640 228.5890250
 127.7831650  10.6963440 229.4214400 128.7878340  11.2737260 228.4471970
 143.8562840  10.0179640 232.8767560 143.2564830  10.0772200 232.1331480
 143.9856740   9.0784620 233.0064410 145.0964290   7.7597460 218.2137270
 144.2657250   7.8274110 218.6844500 145.2736120   8.6501580 217.9104130
 144.5520750   4.5044940 220.7171470 145.3139660   5.0741590 220.8231160
 144.5675120   3.9372140 221.4879780 128.0525090   3.0282870 224.9479130
 127.3973930   2.7594510 224.3038830 128.8903040   2.9187350 224.4981110
 145.5580720   5.3595040 225.5613400 145.9289550   4.5762360 225.1549370
 146.1982650   6.0484140 225.3830700 142.5414480   6.7431620 230.9743720
 141.7274320   7.1728780 231.2369510 142.9488680   7.3550030 230.3612770
 144.6039920   4.7979310 217.8743990 144.8788760   5.7058190 217.7463210
 144.4150660   4.7341840 218.8105980 144.5005260   2.7348300 222.8673420
 144.1248860   1.9676230 222.4354710 143.7708380   3.1171000 223.3548350
 129.0901020   3.4135440 229.4882470 129.4574060   3.3262840 230.3678490
 128.5211840   2.6501990 229.3889330 143.8904880   1.8819820 232.5012940
 143.6590970   1.6532570 231.6010890 144.1509430   2.8019370 232.4557830
 142.5990530  11.4950220 224.5011990 143.1949600  11.1734790 223.8246410
 142.8568680  11.0222040 225.2925260 130.5053100   7.9268130 234.6502620
 130.4622730   7.5561040 235.5317080 130.6364110   8.8645700 234.7904440
 134.2059130   9.4827720 230.2512340 133.9650490   9.7502280 229.3642860
 135.1461770   9.6533450 230.3063200 145.4663290  11.5022100 231.0522980
 144.9721570  11.8990970 230.3350110 144.8576580  10.8771310 231.4460260
 130.3441130  10.8730380 231.7700400 129.7501450  10.7415080 232.5090440
 130.3364970  10.0368520 231.3042500 143.1502740  12.1445520 228.3309720
 142.6905710  12.8961330 227.9567740 142.5215200  11.4251990 228.2724520
 129.9753360   8.2388760 230.7208440 129.2487420   7.6194050 230.6534390
 130.0362510   8.6329370 229.8506520 133.5798460  10.4533760 227.5057850
 134.0963480   9.8421120 226.9806110 134.2295840  10.9562540 227.9968860
 136.3193960  11.3442250 228.3326830 136.6071770  11.0896550 227.4559840
 136.8317180  10.7919610 228.9232400 128.2583360  11.5563150 223.9305200
 128.0905400  10.9233830 224.6287090 127.3917870  11.7622550 223.5799390
 129.8646060  10.2496380 221.3755340 129.3393680  10.6304410 220.6717300
 129.7890640  10.8747150 222.0965050 136.3866320  12.2658350 235.6995030
 137.3133630  12.0302620 235.7430990 136.3716750  13.0930350 235.2181060
 144.6211380  11.8083920 222.6969280 144.7963570  11.1221660 222.0530200
 143.9232950  12.3330970 222.3045950 132.4639030  12.1978760 220.2504590
 133.1957850  11.9138040 219.7028480 132.7232700  11.9592040 221.1403970
 131.6253820   8.3143490 220.2550920 130.9962700   8.7828590 220.8036750
 131.7401650   7.4692710 220.6897110 142.9543880  11.4928210 235.5236070
 143.7469200  10.9977440 235.3162030 143.2477030  12.1718350 236.1311680
 139.0803540   2.3649150 206.4052120 138.9997590   1.4503760 206.1343830
 138.6667960   2.8616220 205.6991830 137.2121580   4.1428170 208.2861390
 136.4363680   3.6628610 208.5759960 137.8634510   3.4633820 208.1117550
 131.2287410   4.4547980 209.1637150 130.3972290   4.1996690 209.5633660
 131.8368390   4.5258750 209.8995070 141.2329010   8.5488360 207.0660520
 140.7710540   7.7775600 207.3947690 142.0454560   8.5754430 207.5712970
 131.2088670   8.4888070 209.3595170 131.5116710   7.5985810 209.1805390
 131.9532260   9.0458290 209.1317420 127.6012370   2.0155520 208.8319240
 128.1728480   1.2477720 208.8322880 127.6013910   2.3144280 207.9225850
 137.4592320  10.8346370 206.6864510 136.8403760  11.2903870 206.1158950
 138.3144100  10.9897830 206.2854210 136.6530570   6.8185360 208.2931550
 136.5838850   5.8775300 208.1320680 137.4150430   6.9086770 208.8654120
 138.3255670   5.7185610 204.0796420 137.7072940   6.1835060 203.5159140
 138.8378920   6.4113090 204.4965930 133.1887430   5.2461480 210.7580020
 132.8556810   5.8730400 211.4001090 133.3654110   5.7723360 209.9781690
 132.4006530   7.2142280 212.5729200 133.0180530   7.8893360 212.2913650
 131.5399650   7.6230260 212.4816700 127.6938870   6.4042140 201.4536050
 127.3166850   6.8929240 200.7220950 127.9511940   7.0767420 202.0842580
 143.3184120   8.6781690 210.4883840 142.6347640   9.3480800 210.4800510
 143.8578410   8.8762340 209.7228700 140.8542860  10.5225820 209.2029020
 140.8670020  10.1188110 208.3351280 140.3018080  11.2973110 209.0990450
 142.1488280   7.2442040 204.2919190 142.0384610   6.3016370 204.4168610
 142.1456530   7.6057680 205.1781950 140.2528300   5.4255660 210.5311630
 140.6697090   5.2115770 209.6965090 140.9768120   5.6828450 211.1020250
 137.6908560   2.8707360 203.6481680 136.7637840   2.8044740 203.8770150
 137.8433380   3.8087490 203.5336920 144.1990400   3.8242880 210.6227870
 143.3709030   3.8935970 210.1478000 144.7940880   4.4097190 210.1543700
 141.7205850   4.4327660 204.1516930 141.1018270   4.0947210 203.5043230
 141.7030300   3.7887420 204.8596120 133.2965200   3.3972100 206.4301410
 132.8922200   2.6849350 205.9347310 133.3828320   3.0525340 207.3189450
 133.7646900   7.0839660 208.5940620 133.4675190   6.4785130 207.9148400
 134.7146720   7.1216970 208.4829980 141.8532510  10.6571530 212.2563720
 141.3763070  11.4643720 212.0636330 141.1694300  10.0049860 212.4089930
 132.8565330   6.8221350 215.2448420 131.9593860   7.0461320 215.4921820
 132.8818200   6.9456290 214.2959820 139.8970550   3.6714470 201.1589680
 140.3363830   2.8336900 201.0127500 140.6098970   4.3043870 201.2453820
 131.6836550   3.6934670 213.8205790 131.5444320   4.5657470 214.1893190
 130.8017910   3.3507480 213.6753730 138.0065930   8.6110540 205.1270920
 138.4461840   9.3534870 204.7126310 137.9452820   8.8537110 206.0509880
 133.4816900   9.6356370 216.0290940 133.4532330  10.0399320 215.1619370
 133.3181870   8.7066730 215.8662540 129.9969830   2.2917080 203.9308060
 129.8767430   3.0179170 203.3189330 129.6870720   1.5219990 203.4535970
 145.4331720  10.4183470 217.3255110 145.9091440  10.8966360 218.0044190
 146.0538880  10.3500960 216.6000610 127.6355200   5.4632220 209.7376700
 127.7135620   5.5980990 208.7932420 128.2496880   4.7548110 209.9304820
 128.8802830   7.1632410 206.1482880 128.4730910   7.3047000 205.2936480
 129.7715840   6.8792570 205.9454090 144.8364970   7.6096320 214.4855120
 144.9628030   7.3708200 213.5672300 144.8786350   6.7780860 214.9577200
 138.6981710  11.3124320 213.0549930 139.2126380  11.2232330 213.8572360
 137.8550790  11.6584020 213.3477840 140.6736110  11.5979660 202.4833930
 140.5137250  11.3082600 203.3815760 140.5082820  10.8219790 201.9479160
 133.1524490  11.3778190 204.2605550 132.9766970  10.4613730 204.0473350
 132.2980230  11.7365480 204.5003350 140.3762240   9.1067220 201.0431930
 139.6827400   9.1044510 200.3834210 141.1185100   8.6826540 200.6126100
 139.9412170  10.7329930 205.1180420 140.3969120   9.9519310 205.4319040
 140.2804690  11.4436750 205.6621600 127.6914720   6.5046390 212.2771160
 127.8545760   6.0351750 211.4590530 128.1567170   5.9969950 212.9420000
 134.1884520   1.9785800 200.5600240 133.6201420   1.5304050 199.9336150
 134.8973520   2.3378580 200.0265390 129.2653700   5.8797820 214.4366970
 128.8808490   5.2391490 215.0349930 129.5765890   6.5833940 215.0061700
 135.4150840   2.7274360 209.9175590 135.7820970   2.2532930 210.6636930
 135.2255900   3.6015930 210.2583930 133.2050210   1.7683000 212.2359800
 132.9007280   2.6474980 212.4610160 134.1596670   1.8282790 212.2717240
 131.7332000   5.9743990 202.8326650 130.9594260   5.4341610 202.6725370
 132.4626630   5.4550600 202.4944410 142.4919980   4.9709350 208.6253040
 143.2119100   5.4664640 208.2349150 142.2901800   4.2927240 207.9806910
 137.8738780   5.0418410 214.5122040 137.8076090   4.1214080 214.2579630
 137.2443920   5.1393850 215.2266680 131.7769400   5.6424370 206.4705460
 132.2948070   4.8392630 206.4162350 131.3253420   5.5803510 207.3122290
 136.6638900   6.9090650 201.7432760 137.0054600   7.6532880 201.2476080
 135.8351610   7.2221770 202.1057590 129.2613940   2.6085740 213.3831160
 128.9028880   3.2739590 213.9704500 128.9668500   1.7769290 213.7543780
 132.4627060   3.0669980 216.2670710 132.1627200   3.2127160 215.3698530
 133.2338300   2.5075270 216.1744100 137.8055510   7.8638980 214.2625840
 137.8200050   6.9319940 214.0444750 137.0980610   7.9498740 214.9015610
 142.9392580   2.0478800 200.5324450 142.8556300   2.4793020 199.6820890
 143.6586770   2.5077150 200.9651270 144.0166720   4.5046320 213.6094420
 143.2914910   5.0975100 213.4123810 144.5442180   4.4969860 212.8107790
 143.9679830   8.9021060 203.2606580 143.3255990   8.2476680 203.5350300
 143.5810490   9.3076150 202.4847250 139.5466310   6.2306490 207.1078270
 139.8990130   5.6334620 206.4479640 138.6628640   5.9050720 207.2786520
 135.6329590   6.9904180 204.5148680 136.3200720   7.5373390 204.8956270
 134.8462010   7.5344910 204.5498290 127.7721990   2.6077000 200.0065760
 128.6416840   2.8901800 200.2901680 127.2812310   3.4212870 199.8914570
 134.9356800   3.9950210 204.1274040 135.3919580   4.8055460 204.3534230
 134.5845010   3.6773350 204.9592530 137.2389410   9.5056550 211.3566340
 137.8831630   9.7115930 212.0339760 137.6018850   8.7444950 210.9037190
 138.5121490   7.5088900 210.0743790 139.1543720   6.8082060 210.1875960
 139.0370840   8.2887340 209.8940680 142.3577210   7.7937520 199.7982930
 142.1314790   7.0767960 200.3907570 141.9673410   7.5449960 198.9604680
 140.2859110   8.3083800 213.2779850 140.6215350   8.8950490 213.9557770
 139.3659450   8.1776510 213.5077640 128.1393240  11.8204380 200.5727390
 128.4990880  12.4193720 199.9184660 127.9985580  12.3664270 201.3462420
 141.9393460   5.7109460 201.4597090 141.6515160   6.1722150 202.2474970
 142.7345630   5.2507230 201.7281310 128.1235100  10.0859240 215.0469790
 128.2326220   9.1453980 214.9065180 127.4715660  10.3513990 214.3983520
 136.1147690   8.3575130 216.4467910 135.7944560   7.6384370 216.9913600
 135.4406050   9.0330200 216.5203970 134.1561860   9.2035580 201.3901060
 134.1471960   9.9365270 200.7745570 133.2360220   8.9567160 201.4828020
 129.7568500   4.4250470 202.1347820 129.1496450   5.1649370 202.1443120
 130.2317850   4.5149830 201.3086020 137.1421460   9.2663820 200.0526250
 137.2433440   9.0627810 199.1228230 136.2423200   9.0122100 200.2574030
 135.7839570  11.7850140 204.7473920 136.0381070  11.7471530 203.8253290
 134.8352050  11.6583470 204.7402170 141.7892150   2.7042020 206.3232430
 140.8482290   2.7192250 206.4980120 142.1036220   1.9177980 206.7692730
 131.7673790   4.3861620 199.8836390 132.5337060   4.2742980 200.4461820
 131.8448480   3.6899590 199.2313160 143.7917730   9.8750870 207.9986690
 143.9165150  10.6982040 208.4710500 144.6583290   9.6641600 207.6510840
 131.2635260  11.9682080 207.6703820 131.9997740  11.4197540 207.9412390
 131.6476180  12.8338090 207.5309810 128.1480740   8.0355650 203.5445330
 127.2220520   8.2776790 203.5350740 128.6137170   8.8629910 203.4230080
 130.2693540  11.1528150 216.8589400 131.0706270  11.4740200 217.2724800
 129.7545360  10.7923730 217.5809310 134.3737570  11.1412390 199.4929390
 135.1666180  11.4301220 199.0411180 133.8541920  10.7104560 198.8141870
 139.1058170   7.2608020 216.8064810 138.4996330   7.2839620 216.0660560
 138.8012280   6.5291060 217.3432060 140.5358540  10.9888310 215.4174220
 141.4880290  10.9046330 215.3674460 140.3886760  11.6530020 216.0908010
 143.4267740  10.3682520 200.9166130 143.1409250   9.9547660 200.1020310
 143.2287290  11.2970230 200.7966650 127.9891350   3.6401610 215.8025450
 128.4930370   3.0608890 216.3741680 127.2498770   3.9241840 216.3401820
 134.8914970   6.3615800 199.3571740 134.7865610   5.7468150 200.0833120
 134.7239190   5.8381690 198.5734750 135.0429290   5.0472600 215.3360970
 134.2774960   5.6157600 215.2515640 135.2245250   4.7548810 214.4429200
 138.1317700   5.4235830 199.9613730 137.5827800   5.8705130 200.6056470
 138.7536960   4.9185080 200.4851400 142.1852640   6.7777930 215.8935990
 142.9262110   7.1153690 215.3903450 141.4225320   6.9469990 215.3405760
 130.0214430   1.7831200 216.6975520 130.0619770   1.4845070 217.6060750
 130.8759930   2.1838810 216.5383040 133.7992820   4.3826750 201.8579030
 134.2209240   4.2166620 202.7010420 133.9243660   3.5726980 201.3634170
 136.3120460   3.4064360 199.1056130 136.8326120   2.6913380 198.7397280
 136.9588860   4.0450230 199.4056640 140.8598300   4.8292760 214.4291200
 141.2739320   4.9837840 215.2781620 139.9249300   4.9547980 214.5916980
 141.3320470   2.1688920 216.4330350 141.9141240   1.4141240 216.3450830
 141.5082240   2.6996360 215.6561830 135.6213530   4.7813240 212.3987130
 136.0401640   5.6245970 212.2263370 134.7022160   4.9185280 212.1693910
 137.9577430   2.5129420 213.7824970 138.0773640   1.9170560 214.5219810
 138.8171430   2.5499110 213.3626270 140.2965330   3.0666610 212.3587480
 139.7700550   3.5909230 211.7552620 140.6396670   3.6994000 212.9897210
 133.4720950  11.0866250 213.5144860 132.9342040  11.8112310 213.1953560
 133.7254910  10.6096590 212.7242200 136.3283160  12.3217460 213.7731510
 136.2541860  13.2252600 214.0803880 135.4262000  12.0029360 213.7453580
 136.8768490  11.4875970 201.3957870 137.7719280  11.8260940 201.4176630
 136.9086120  10.7655380 200.7682150 130.5164650   6.8603020 199.6244870
 130.9539520   7.4032690 200.2802450 131.0012380   6.0349970 199.6341210
 127.7310450   9.6492050 207.0765130 128.0613460   8.7813110 206.8443770
 128.1601450   9.8550570 207.9070090 132.3272370   7.9801060 204.7367100
 132.0267910   7.8566030 205.6371010 132.2209860   7.1209650 204.3282830
 128.2200660  10.5162640 209.8146760 127.7831650  10.6963440 210.6470910
 128.7878340  11.2737260 209.6728480 143.8562840  10.0179640 214.1024070
 143.2564830  10.0772200 213.3587990 143.9856740   9.0784620 214.2320920
 145.0964290   7.7597460 199.4393780 144.2657250   7.8274110 199.9101010
 145.2736120   8.6501580 199.1360640 144.5520750   4.5044940 201.9427980
 145.3139660   5.0741590 202.0487670 144.5675120   3.9372140 202.7136290
 128.0525090   3.0282870 206.1735640 127.3973930   2.7594510 205.5295340
 128.8903040   2.9187350 205.7237620 145.5580720   5.3595040 206.7869910
 145.9289550   4.5762360 206.3805880 146.1982650   6.0484140 206.6087210
 142.5414480   6.7431620 212.2000230 141.7274320   7.1728780 212.4626020
 142.9488680   7.3550030 211.5869280 144.6039920   4.7979310 199.1000500
 144.8788760   5.7058190 198.9719720 144.4150660   4.7341840 200.0362490
 144.5005260   2.7348300 204.0929930 144.1248860   1.9676230 203.6611220
 143.7708380   3.1171000 204.5804860 129.0901020   3.4135440 210.7138980
 129.4574060   3.3262840 211.5935000 128.5211840   2.6501990 210.6145840
 143.8904880   1.8819820 213.7269450 143.6590970   1.6532570 212.8267400
 144.1509430   2.8019370 213.6814340 142.5990530  11.4950220 205.7268500
 143.1949600  11.1734790 205.0502920 142.8568680  11.0222040 206.5181770
 130.5053100   7.9268130 215.8759130 130.4622730   7.5561040 216.7573590
 130.6364110   8.8645700 216.0160950 134.2059130   9.4827720 211.4768850
 133.9650490   9.7502280 210.5899370 135.1461770   9.6533450 211.5319710
 145.4663290  11.5022100 212.2779490 144.9721570  11.8990970 211.5606620
 144.8576580  10.8771310 212.6716770 130.3441130  10.8730380 212.9956910
 129.7501450  10.7415080 213.7346950 130.3364970  10.0368520 212.5299010
 143.1502740  12.1445520 209.5566230 142.6905710  12.8961330 209.1824250
 142.5215200  11.4251990 209.4981030 129.9753360   8.2388760 211.9464950
 129.2487420   7.6194050 211.8790900 130.0362510   8.6329370 211.0763030
 133.5798460  10.4533760 208.7314360 134.0963480   9.8421120 208.2062620
 134.2295840  10.9562540 209.2225370 136.3193960  11.3442250 209.5583340
 136.6071770  11.0896550 208.6816350 136.8317180  10.7919610 210.1488910
 128.2583360  11.5563150 205.1561710 128.0905400  10.9233830 205.8543600
 127.3917870  11.7622550 204.8055900 129.8646060  10.2496380 202.6011850
 129.3393680  10.6304410 201.8973810 129.7890640  10.8747150 203.3221560
 136.3866320  12.2658350 216.9251540 137.3133630  12.0302620 216.9687500
 136.3716750  13.0930350 216.4437570 144.6211380  11.8083920 203.9225790
 144.7963570  11.1221660 203.2786710 143.9232950  12.3330970 203.5302460
 132.4639030  12.1978760 201.4761100 133.1957850  11.9138040 200.9284990
 132.7232700  11.9592040 202.3660480 131.6253820   8.3143490 201.4807430
 130.9962700   8.7828590 202.0293260 131.7401650   7.4692710 201.9153620
 142.9543880  11.4928210 216.7492580 143.7469200  10.9977440 216.5418540
 143.2477030  12.1718350 217.3568190 139.0803540   2.3649150 187.6308630
 138.9997590   1.4503760 187.3600340 138.6667960   2.8616220 186.9248340
 137.2121580   4.1428170 189.5117900 136.4363680   3.6628610 189.8016470
 137.8634510   3.4633820 189.3374060 131.2287410   4.4547980 190.3893660
 130.3972290   4.1996690 190.7890170 131.8368390   4.5258750 191.1251580
 141.2329010   8.5488360 188.2917030 140.7710540   7.7775600 188.6204200
 142.0454560   8.5754430 188.7969480 131.2088670   8.4888070 190.5851680
 131.5116710   7.5985810 190.4061900 131.9532260   9.0458290 190.3573930
 127.6012370   2.0155520 190.0575750 128.1728480   1.2477720 190.0579390
 127.6013910   2.3144280 189.1482360 137.4592320  10.8346370 187.9121020
 136.8403760  11.2903870 187.3415460 138.3144100  10.9897830 187.5110720
 136.6530570   6.8185360 189.5188060 136.5838850   5.8775300 189.3577190
 137.4150430   6.9086770 190.0910630 138.3255670   5.7185610 185.3052930
 137.7072940   6.1835060 184.7415650 138.8378920   6.4113090 185.7222440
 133.1887430   5.2461480 191.9836530 132.8556810   5.8730400 192.6257600
 133.3654110   5.7723360 191.2038200 132.4006530   7.2142280 193.7985710
 133.0180530   7.8893360 193.5170160 131.5399650   7.6230260 193.7073210
 127.6938870   6.4042140 182.6792560 127.3166850   6.8929240 181.9477460
 127.9511940   7.0767420 183.3099090 143.3184120   8.6781690 191.7140350
 142.6347640   9.3480800 191.7057020 143.8578410   8.8762340 190.9485210
 140.8542860  10.5225820 190.4285530 140.8670020  10.1188110 189.5607790
 140.3018080  11.2973110 190.3246960 142.1488280   7.2442040 185.5175700
 142.0384610   6.3016370 185.6425120 142.1456530   7.6057680 186.4038460
 140.2528300   5.4255660 191.7568140 140.6697090   5.2115770 190.9221600
 140.9768120   5.6828450 192.3276760 137.6908560   2.8707360 184.8738190
 136.7637840   2.8044740 185.1026660 137.8433380   3.8087490 184.7593430
 144.1990400   3.8242880 191.8484380 143.3709030   3.8935970 191.3734510
 144.7940880   4.4097190 191.3800210 141.7205850   4.4327660 185.3773440
 141.1018270   4.0947210 184.7299740 141.7030300   3.7887420 186.0852630
 133.2965200   3.3972100 187.6557920 132.8922200   2.6849350 187.1603820
 133.3828320   3.0525340 188.5445960 133.7646900   7.0839660 189.8197130
 133.4675190   6.4785130 189.1404910 134.7146720   7.1216970 189.7086490
 141.8532510  10.6571530 193.4820230 141.3763070  11.4643720 193.2892840
 141.1694300  10.0049860 193.6346440 132.8565330   6.8221350 196.4704930
 131.9593860   7.0461320 196.7178330 132.8818200   6.9456290 195.5216330
 139.8970550   3.6714470 182.3846190 140.3363830   2.8336900 182.2384010
 140.6098970   4.3043870 182.4710330 131.6836550   3.6934670 195.0462300
 131.5444320   4.5657470 195.4149700 130.8017910   3.3507480 194.9010240
 138.0065930   8.6110540 186.3527430 138.4461840   9.3534870 185.9382820
 137.9452820   8.8537110 187.2766390 133.4816900   9.6356370 197.2547450
 133.4532330  10.0399320 196.3875880 133.3181870   8.7066730 197.0919050
 129.9969830   2.2917080 185.1564570 129.8767430   3.0179170 184.5445840
 129.6870720   1.5219990 184.6792480 145.4331720  10.4183470 198.5511620
 145.9091440  10.8966360 199.2300700 146.0538880  10.3500960 197.8257120
 127.6355200   5.4632220 190.9633210 127.7135620   5.5980990 190.0188930
 128.2496880   4.7548110 191.1561330 128.8802830   7.1632410 187.3739390
 128.4730910   7.3047000 186.5192990 129.7715840   6.8792570 187.1710600
 144.8364970   7.6096320 195.7111630 144.9628030   7.3708200 194.7928810
 144.8786350   6.7780860 196.1833710 138.6981710  11.3124320 194.2806440
 139.2126380  11.2232330 195.0828870 137.8550790  11.6584020 194.5734350
 140.6736110  11.5979660 183.7090440 140.5137250  11.3082600 184.6072270
 140.5082820  10.8219790 183.1735670 133.1524490  11.3778190 185.4862060
 132.9766970  10.4613730 185.2729860 132.2980230  11.7365480 185.7259860
 140.3762240   9.1067220 182.2688440 139.6827400   9.1044510 181.6090720
 141.1185100   8.6826540 181.8382610 139.9412170  10.7329930 186.3436930
 140.3969120   9.9519310 186.6575550 140.2804690  11.4436750 186.8878110
 127.6914720   6.5046390 193.5027670 127.8545760   6.0351750 192.6847040
 128.1567170   5.9969950 194.1676510 134.1884520   1.9785800 181.7856750
 133.6201420   1.5304050 181.1592660 134.8973520   2.3378580 181.2521900
 129.2653700   5.8797820 195.6623480 128.8808490   5.2391490 196.2606440
 129.5765890   6.5833940 196.2318210 135.4150840   2.7274360 191.1432100
 135.7820970   2.2532930 191.8893440 135.2255900   3.6015930 191.4840440
 133.2050210   1.7683000 193.4616310 132.9007280   2.6474980 193.6866670
 134.1596670   1.8282790 193.4973750 131.7332000   5.9743990 184.0583160
 130.9594260   5.4341610 183.8981880 132.4626630   5.4550600 183.7200920
 142.4919980   4.9709350 189.8509550 143.2119100   5.4664640 189.4605660
 142.2901800   4.2927240 189.2063420 137.8738780   5.0418410 195.7378550
 137.8076090   4.1214080 195.4836140 137.2443920   5.1393850 196.4523190
 131.7769400   5.6424370 187.6961970 132.2948070   4.8392630 187.6418860
 131.3253420   5.5803510 188.5378800 136.6638900   6.9090650 182.9689270
 137.0054600   7.6532880 182.4732590 135.8351610   7.2221770 183.3314100
 129.2613940   2.6085740 194.6087670 128.9028880   3.2739590 195.1961010
 128.9668500   1.7769290 194.9800290 132.4627060   3.0669980 197.4927220
 132.1627200   3.2127160 196.5955040 133.2338300   2.5075270 197.4000610
 137.8055510   7.8638980 195.4882350 137.8200050   6.9319940 195.2701260
 137.0980610   7.9498740 196.1272120 142.9392580   2.0478800 181.7580960
 142.8556300   2.4793020 180.9077400 143.6586770   2.5077150 182.1907780
 144.0166720   4.5046320 194.8350930 143.2914910   5.0975100 194.6380320
 144.5442180   4.4969860 194.0364300 143.9679830   8.9021060 184.4863090
 143.3255990   8.2476680 184.7606810 143.5810490   9.3076150 183.7103760
 139.5466310   6.2306490 188.3334780 139.8990130   5.6334620 187.6736150
 138.6628640   5.9050720 188.5043030 135.6329590   6.9904180 185.7405190
 136.3200720   7.5373390 186.1212780 134.8462010   7.5344910 185.7754800
 127.7721990   2.6077000 181.2322270 128.6416840   2.8901800 181.5158190
 127.2812310   3.4212870 181.1171080 134.9356800   3.9950210 185.3530550
 135.3919580   4.8055460 185.5790740 134.5845010   3.6773350 186.1849040
 137.2389410   9.5056550 192.5822850 137.8831630   9.7115930 193.2596270
 137.6018850   8.7444950 192.1293700 138.5121490   7.5088900 191.3000300
 139.1543720   6.8082060 191.4132470 139.0370840   8.2887340 191.1197190
 142.3577210   7.7937520 181.0239440 142.1314790   7.0767960 181.6164080
 141.9673410   7.5449960 180.1861190 140.2859110   8.3083800 194.5036360
 140.6215350   8.8950490 195.1814280 139.3659450   8.1776510 194.7334150
 128.1393240  11.8204380 181.7983900 128.4990880  12.4193720 181.1441170
 127.9985580  12.3664270 182.5718930 141.9393460   5.7109460 182.6853600
 141.6515160   6.1722150 183.4731480 142.7345630   5.2507230 182.9537820
 128.1235100  10.0859240 196.2726300 128.2326220   9.1453980 196.1321690
 127.4715660  10.3513990 195.6240030 136.1147690   8.3575130 197.6724420
 135.7944560   7.6384370 198.2170110 135.4406050   9.0330200 197.7460480
 134.1561860   9.2035580 182.6157570 134.1471960   9.9365270 182.0002080
 133.2360220   8.9567160 182.7084530 129.7568500   4.4250470 183.3604330
 129.1496450   5.1649370 183.3699630 130.2317850   4.5149830 182.5342530
 137.1421460   9.2663820 181.2782760 137.2433440   9.0627810 180.3484740
 136.2423200   9.0122100 181.4830540 135.7839570  11.7850140 185.9730430
 136.0381070  11.7471530 185.0509800 134.8352050  11.6583470 185.9658680
 141.7892150   2.7042020 187.5488940 140.8482290   2.7192250 187.7236630
 142.1036220   1.9177980 187.9949240 131.7673790   4.3861620 181.1092900
 132.5337060   4.2742980 181.6718330 131.8448480   3.6899590 180.4569670
 143.7917730   9.8750870 189.2243200 143.9165150  10.6982040 189.6967010
 144.6583290   9.6641600 188.8767350 131.2635260  11.9682080 188.8960330
 131.9997740  11.4197540 189.1668900 131.6476180  12.8338090 188.7566320
 128.1480740   8.0355650 184.7701840 127.2220520   8.2776790 184.7607250
 128.6137170   8.8629910 184.6486590 130.2693540  11.1528150 198.0845910
 131.0706270  11.4740200 198.4981310 129.7545360  10.7923730 198.8065820
 134.3737570  11.1412390 180.7185900 135.1666180  11.4301220 180.2667690
 133.8541920  10.7104560 180.0398380 139.1058170   7.2608020 198.0321320
 138.4996330   7.2839620 197.2917070 138.8012280   6.5291060 198.5688570
 140.5358540  10.9888310 196.6430730 141.4880290  10.9046330 196.5930970
 140.3886760  11.6530020 197.3164520 143.4267740  10.3682520 182.1422640
 143.1409250   9.9547660 181.3276820 143.2287290  11.2970230 182.0223160
 127.9891350   3.6401610 197.0281960 128.4930370   3.0608890 197.5998190
 127.2498770   3.9241840 197.5658330 134.8914970   6.3615800 180.5828250
 134.7865610   5.7468150 181.3089630 134.7239190   5.8381690 179.7991260
 135.0429290   5.0472600 196.5617480 134.2774960   5.6157600 196.4772150
 135.2245250   4.7548810 195.6685710 138.1317700   5.4235830 181.1870240
 137.5827800   5.8705130 181.8312980 138.7536960   4.9185080 181.7107910
 142.1852640   6.7777930 197.1192500 142.9262110   7.1153690 196.6159960
 141.4225320   6.9469990 196.5662270 130.0214430   1.7831200 197.9232030
 130.0619770   1.4845070 198.8317260 130.8759930   2.1838810 197.7639550
 133.7992820   4.3826750 183.0835540 134.2209240   4.2166620 183.9266930
 133.9243660   3.5726980 182.5890680 136.3120460   3.4064360 180.3312640
 136.8326120   2.6913380 179.9653790 136.9588860   4.0450230 180.6313150
 140.8598300   4.8292760 195.6547710 141.2739320   4.9837840 196.5038130
 139.9249300   4.9547980 195.8173490 141.3320470   2.1688920 197.6586860
 141.9141240   1.4141240 197.5707340 141.5082240   2.6996360 196.8818340
 135.6213530   4.7813240 193.6243640 136.0401640   5.6245970 193.4519880
 134.7022160   4.9185280 193.3950420 137.9577430   2.5129420 195.0081480
 138.0773640   1.9170560 195.7476320 138.8171430   2.5499110 194.5882780
 140.2965330   3.0666610 193.5843990 139.7700550   3.5909230 192.9809130
 140.6396670   3.6994000 194.2153720 133.4720950  11.0866250 194.7401370
 132.9342040  11.8112310 194.4210070 133.7254910  10.6096590 193.9498710
 136.3283160  12.3217460 194.9988020 136.2541860  13.2252600 195.3060390
 135.4262000  12.0029360 194.9710090 136.8768490  11.4875970 182.6214380
 137.7719280  11.8260940 182.6433140 136.9086120  10.7655380 181.9938660
 130.5164650   6.8603020 180.8501380 130.9539520   7.4032690 181.5058960
 131.0012380   6.0349970 180.8597720 127.7310450   9.6492050 188.3021640
 128.0613460   8.7813110 188.0700280 128.1601450   9.8550570 189.1326600
 132.3272370   7.9801060 185.9623610 132.0267910   7.8566030 186.8627520
 132.2209860   7.1209650 185.5539340 128.2200660  10.5162640 191.0403270
 127.7831650  10.6963440 191.8727420 128.7878340  11.2737260 190.8984990
 143.8562840  10.0179640 195.3280580 143.2564830  10.0772200 194.5844500
 143.9856740   9.0784620 195.4577430 145.0964290   7.7597460 180.6650290
 144.2657250   7.8274110 181.1357520 145.2736120   8.6501580 180.3617150
 144.5520750   4.5044940 183.1684490 145.3139660   5.0741590 183.2744180
 144.5675120   3.9372140 183.9392800 128.0525090   3.0282870 187.3992150
 127.3973930   2.7594510 186.7551850 128.8903040   2.9187350 186.9494130
 145.5580720   5.3595040 188.0126420 145.9289550   4.5762360 187.6062390
 146.1982650   6.0484140 187.8343720 142.5414480   6.7431620 193.4256740
 141.7274320   7.1728780 193.6882530 142.9488680   7.3550030 192.8125790
 144.6039920   4.7979310 180.3257010 144.8788760   5.7058190 180.1976230
 144.4150660   4.7341840 181.2619000 144.5005260   2.7348300 185.3186440
 144.1248860   1.9676230 184.8867730 143.7708380   3.1171000 185.8061370
 129.0901020   3.4135440 191.9395490 129.4574060   3.3262840 192.8191510
 128.5211840   2.6501990 191.8402350 143.8904880   1.8819820 194.9525960
 143.6590970   1.6532570 194.0523910 144.1509430   2.8019370 194.9070850
 142.5990530  11.4950220 186.9525010 143.1949600  11.1734790 186.2759430
 142.8568680  11.0222040 187.7438280 130.5053100   7.9268130 197.1015640
 130.4622730   7.5561040 197.9830100 130.6364110   8.8645700 197.2417460
 134.2059130   9.4827720 192.7025360 133.9650490   9.7502280 191.8155880
 135.1461770   9.6533450 192.7576220 145.4663290  11.5022100 193.5036000
 144.9721570  11.8990970 192.7863130 144.8576580  10.8771310 193.8973280
 130.3441130  10.8730380 194.2213420 129.7501450  10.7415080 194.9603460
 130.3364970  10.0368520 193.7555520 143.1502740  12.1445520 190.7822740
 142.6905710  12.8961330 190.4080760 142.5215200  11.4251990 190.7237540
 129.9753360   8.2388760 193.1721460 129.2487420   7.6194050 193.1047410
 130.0362510   8.6329370 192.3019540 133.5798460  10.4533760 189.9570870
 134.0963480   9.8421120 189.4319130 134.2295840  10.9562540 190.4481880
 136.3193960  11.3442250 190.7839850 136.6071770  11.0896550 189.9072860
 136.8317180  10.7919610 191.3745420 128.2583360  11.5563150 186.3818220
 128.0905400  10.9233830 187.0800110 127.3917870  11.7622550 186.0312410
 129.8646060  10.2496380 183.8268360 129.3393680  10.6304410 183.1230320
 129.7890640  10.8747150 184.5478070 136.3866320  12.2658350 198.1508050
 137.3133630  12.0302620 198.1944010 136.3716750  13.0930350 197.6694080
 144.6211380  11.8083920 185.1482300 144.7963570  11.1221660 184.5043220
 143.9232950  12.3330970 184.7558970 132.4639030  12.1978760 182.7017610
 133.1957850  11.9138040 182.1541500 132.7232700  11.9592040 183.5916990
 131.6253820   8.3143490 182.7063940 130.9962700   8.7828590 183.2549770
 131.7401650   7.4692710 183.1410130 142.9543880  11.4928210 197.9749090
 143.7469200  10.9977440 197.7675050 143.2477030  12.1718350 198.5824700
 139.0803540   2.3649150 168.8565140 138.9997590   1.4503760 168.5856850
 138.6667960   2.8616220 168.1504850 137.2121580   4.1428170 170.7374410
 136.4363680   3.6628610 171.0272980 137.8634510   3.4633820 170.5630570
 131.2287410   4.4547980 171.6150170 130.3972290   4.1996690 172.0146680
 131.8368390   4.5258750 172.3508090 141.2329010   8.5488360 169.5173540
 140.7710540   7.7775600 169.8460710 142.0454560   8.5754430 170.0225990
 131.2088670   8.4888070 171.8108190 131.5116710   7.5985810 171.6318410
 131.9532260   9.0458290 171.5830440 127.6012370   2.0155520 171.2832260
 128.1728480   1.2477720 171.2835900 127.6013910   2.3144280 170.3738870
 137.4592320  10.8346370 169.1377530 136.8403760  11.2903870 168.5671970
 138.3144100  10.9897830 168.7367230 136.6530570   6.8185360 170.7444570
 136.5838850   5.8775300 170.5833700 137.4150430   6.9086770 171.3167140
 138.3255670   5.7185610 166.5309440 137.7072940   6.1835060 165.9672160
 138.8378920   6.4113090 166.9478950 133.1887430   5.2461480 173.2093040
 132.8556810   5.8730400 173.8514110 133.3654110   5.7723360 172.4294710
 132.4006530   7.2142280 175.0242220 133.0180530   7.8893360 174.7426670
 131.5399650   7.6230260 174.9329720 127.6938870   6.4042140 163.9049070
 127.3166850   6.8929240 163.1733970 127.9511940   7.0767420 164.5355600
 143.3184120   8.6781690 172.9396860 142.6347640   9.3480800 172.9313530
 143.8578410   8.8762340 172.1741720 140.8542860  10.5225820 171.6542040
 140.8670020  10.1188110 170.7864300 140.3018080  11.2973110 171.5503470
 142.1488280   7.2442040 166.7432210 142.0384610   6.3016370 166.8681630
 142.1456530   7.6057680 167.6294970 140.2528300   5.4255660 172.9824650
 140.6697090   5.2115770 172.1478110 140.9768120   5.6828450 173.5533270
 137.6908560   2.8707360 166.0994700 136.7637840   2.8044740 166.3283170
 137.8433380   3.8087490 165.9849940 144.1990400   3.8242880 173.0740890
 143.3709030   3.8935970 172.5991020 144.7940880   4.4097190 172.6056720
 141.7205850   4.4327660 166.6029950 141.1018270   4.0947210 165.9556250
 141.7030300   3.7887420 167.3109140 133.2965200   3.3972100 168.8814430
 132.8922200   2.6849350 168.3860330 133.3828320   3.0525340 169.7702470
 133.7646900   7.0839660 171.0453640 133.4675190   6.4785130 170.3661420
 134.7146720   7.1216970 170.9343000 141.8532510  10.6571530 174.7076740
 141.3763070  11.4643720 174.5149350 141.1694300  10.0049860 174.8602950
 132.8565330   6.8221350 177.6961440 131.9593860   7.0461320 177.9434840
 132.8818200   6.9456290 176.7472840 139.8970550   3.6714470 163.6102700
 140.3363830   2.8336900 163.4640520 140.6098970   4.3043870 163.6966840
 131.6836550   3.6934670 176.2718810 131.5444320   4.5657470 176.6406210
 130.8017910   3.3507480 176.1266750 138.0065930   8.6110540 167.5783940
 138.4461840   9.3534870 167.1639330 137.9452820   8.8537110 168.5022900
 133.4816900   9.6356370 178.4803960 133.4532330  10.0399320 177.6132390
 133.3181870   8.7066730 178.3175560 129.9969830   2.2917080 166.3821080
 129.8767430   3.0179170 165.7702350 129.6870720   1.5219990 165.9048990
 145.4331720  10.4183470 179.7768130 145.9091440  10.8966360 180.4557210
 146.0538880  10.3500960 179.0513630 127.6355200   5.4632220 172.1889720
 127.7135620   5.5980990 171.2445440 128.2496880   4.7548110 172.3817840
 128.8802830   7.1632410 168.5995900 128.4730910   7.3047000 167.7449500
 129.7715840   6.8792570 168.3967110 144.8364970   7.6096320 176.9368140
 144.9628030   7.3708200 176.0185320 144.8786350   6.7780860 177.4090220
 138.6981710  11.3124320 175.5062950 139.2126380  11.2232330 176.3085380
 137.8550790  11.6584020 175.7990860 140.6736110  11.5979660 164.9346950
 140.5137250  11.3082600 165.8328780 140.5082820  10.8219790 164.3992180
 133.1524490  11.3778190 166.7118570 132.9766970  10.4613730 166.4986370
 132.2980230  11.7365480 166.9516370 140.3762240   9.1067220 163.4944950
 139.6827400   9.1044510 162.8347230 141.1185100   8.6826540 163.0639120
 139.9412170  10.7329930 167.5693440 140.3969120   9.9519310 167.8832060
 140.2804690  11.4436750 168.1134620 127.6914720   6.5046390 174.7284180
 127.8545760   6.0351750 173.9103550 128.1567170   5.9969950 175.3933020
 134.1884520   1.9785800 163.0113260 133.6201420   1.5304050 162.3849170
 134.8973520   2.3378580 162.4778410 129.2653700   5.8797820 176.8879990
 128.8808490   5.2391490 177.4862950 129.5765890   6.5833940 177.4574720
 135.4150840   2.7274360 172.3688610 135.7820970   2.2532930 173.1149950
 135.2255900   3.6015930 172.7096950 133.2050210   1.7683000 174.6872820
 132.9007280   2.6474980 174.9123180 134.1596670   1.8282790 174.7230260
 131.7332000   5.9743990 165.2839670 130.9594260   5.4341610 165.1238390
 132.4626630   5.4550600 164.9457430 142.4919980   4.9709350 171.0766060
 143.2119100   5.4664640 170.6862170 142.2901800   4.2927240 170.4319930
 137.8738780   5.0418410 176.9635060 137.8076090   4.1214080 176.7092650
 137.2443920   5.1393850 177.6779700 131.7769400   5.6424370 168.9218480
 132.2948070   4.8392630 168.8675370 131.3253420   5.5803510 169.7635310
 136.6638900   6.9090650 164.1945780 137.0054600   7.6532880 163.6989100
 135.8351610   7.2221770 164.5570610 129.2613940   2.6085740 175.8344180
 128.9028880   3.2739590 176.4217520 128.9668500   1.7769290 176.2056800
 132.4627060   3.0669980 178.7183730 132.1627200   3.2127160 177.8211550
 133.2338300   2.5075270 178.6257120 137.8055510   7.8638980 176.7138860
 137.8200050   6.9319940 176.4957770 137.0980610   7.9498740 177.3528630
 142.9392580   2.0478800 162.9837470 142.8556300   2.4793020 162.1333910
 143.6586770   2.5077150 163.4164290 144.0166720   4.5046320 176.0607440
 143.2914910   5.0975100 175.8636830 144.5442180   4.4969860 175.2620810
 143.9679830   8.9021060 165.7119600 143.3255990   8.2476680 165.9863320
 143.5810490   9.3076150 164.9360270 139.5466310   6.2306490 169.5591290
 139.8990130   5.6334620 168.8992660 138.6628640   5.9050720 169.7299540
 135.6329590   6.9904180 166.9661700 136.3200720   7.5373390 167.3469290
 134.8462010   7.5344910 167.0011310 127.7721990   2.6077000 162.4578780
 128.6416840   2.8901800 162.7414700 127.2812310   3.4212870 162.3427590
 134.9356800   3.9950210 166.5787060 135.3919580   4.8055460 166.8047250
 134.5845010   3.6773350 167.4105550 137.2389410   9.5056550 173.8079360
 137.8831630   9.7115930 174.4852780 137.6018850   8.7444950 173.3550210
 138.5121490   7.5088900 172.5256810 139.1543720   6.8082060 172.6388980
 139.0370840   8.2887340 172.3453700 142.3577210   7.7937520 162.2495950
 142.1314790   7.0767960 162.8420590 141.9673410   7.5449960 161.4117700
 140.2859110   8.3083800 175.7292870 140.6215350   8.8950490 176.4070790
 139.3659450   8.1776510 175.9590660 128.1393240  11.8204380 163.0240410
 128.4990880  12.4193720 162.3697680 127.9985580  12.3664270 163.7975440
 141.9393460   5.7109460 163.9110110 141.6515160   6.1722150 164.6987990
 142.7345630   5.2507230 164.1794330 128.1235100  10.0859240 177.4982810
 128.2326220   9.1453980 177.3578200 127.4715660  10.3513990 176.8496540
 136.1147690   8.3575130 178.8980930 135.7944560   7.6384370 179.4426620
 135.4406050   9.0330200 178.9716990 134.1561860   9.2035580 163.8414080
 134.1471960   9.9365270 163.2258590 133.2360220   8.9567160 163.9341040
 129.7568500   4.4250470 164.5860840 129.1496450   5.1649370 164.5956140
 130.2317850   4.5149830 163.7599040 137.1421460   9.2663820 162.5039270
 137.2433440   9.0627810 161.5741250 136.2423200   9.0122100 162.7087050
 135.7839570  11.7850140 167.1986940 136.0381070  11.7471530 166.2766310
 134.8352050  11.6583470 167.1915190 141.7892150   2.7042020 168.7745450
 140.8482290   2.7192250 168.9493140 142.1036220   1.9177980 169.2205750
 131.7673790   4.3861620 162.3349410 132.5337060   4.2742980 162.8974840
 131.8448480   3.6899590 161.6826180 143.7917730   9.8750870 170.4499710
 143.9165150  10.6982040 170.9223520 144.6583290   9.6641600 170.1023860
 131.2635260  11.9682080 170.1216840 131.9997740  11.4197540 170.3925410
 131.6476180  12.8338090 169.9822830 128.1480740   8.0355650 165.9958350
 127.2220520   8.2776790 165.9863760 128.6137170   8.8629910 165.8743100
 130.2693540  11.1528150 179.3102420 131.0706270  11.4740200 179.7237820
 129.7545360  10.7923730 180.0322330 134.3737570  11.1412390 161.9442410
 135.1666180  11.4301220 161.4924200 133.8541920  10.7104560 161.2654890
 139.1058170   7.2608020 179.2577830 138.4996330   7.2839620 178.5173580
 138.8012280   6.5291060 179.7945080 140.5358540  10.9888310 177.8687240
 141.4880290  10.9046330 177.8187480 140.3886760  11.6530020 178.5421030
 143.4267740  10.3682520 163.3679150 143.1409250   9.9547660 162.5533330
 143.2287290  11.2970230 163.2479670 127.9891350   3.6401610 178.2538470
 128.4930370   3.0608890 178.8254700 127.2498770   3.9241840 178.7914840
 134.8914970   6.3615800 161.8084760 134.7865610   5.7468150 162.5346140
 134.7239190   5.8381690 161.0247770 135.0429290   5.0472600 177.7873990
 134.2774960   5.6157600 177.7028660 135.2245250   4.7548810 176.8942220
 138.1317700   5.4235830 162.4126750 137.5827800   5.8705130 163.0569490
 138.7536960   4.9185080 162.9364420 142.1852640   6.7777930 178.3449010
 142.9262110   7.1153690 177.8416470 141.4225320   6.9469990 177.7918780
 130.0214430   1.7831200 179.1488540 130.0619770   1.4845070 180.0573770
 130.8759930   2.1838810 178.9896060 133.7992820   4.3826750 164.3092050
 134.2209240   4.2166620 165.1523440 133.9243660   3.5726980 163.8147190
 136.3120460   3.4064360 161.5569150 136.8326120   2.6913380 161.1910300
 136.9588860   4.0450230 161.8569660 140.8598300   4.8292760 176.8804220
 141.2739320   4.9837840 177.7294640 139.9249300   4.9547980 177.0430000
 141.3320470   2.1688920 178.8843370 141.9141240   1.4141240 178.7963850
 141.5082240   2.6996360 178.1074850 135.6213530   4.7813240 174.8500150
 136.0401640   5.6245970 174.6776390 134.7022160   4.9185280 174.6206930
 137.9577430   2.5129420 176.2337990 138.0773640   1.9170560 176.9732830
 138.8171430   2.5499110 175.8139290 140.2965330   3.0666610 174.8100500
 139.7700550   3.5909230 174.2065640 140.6396670   3.6994000 175.4410230
 133.4720950  11.0866250 175.9657880 132.9342040  11.8112310 175.6466580
 133.7254910  10.6096590 175.1755220 136.3283160  12.3217460 176.2244530
 136.2541860  13.2252600 176.5316900 135.4262000  12.0029360 176.1966600
 136.8768490  11.4875970 163.8470890 137.7719280  11.8260940 163.8689650
 136.9086120  10.7655380 163.2195170 130.5164650   6.8603020 162.0757890
 130.9539520   7.4032690 162.7315470 131.0012380   6.0349970 162.0854230
 127.7310450   9.6492050 169.5278150 128.0613460   8.7813110 169.2956790
 128.1601450   9.8550570 170.3583110 132.3272370   7.9801060 167.1880120
 132.0267910   7.8566030 168.0884030 132.2209860   7.1209650 166.7795850
 128.2200660  10.5162640 172.2659780 127.7831650  10.6963440 173.0983930
 128.7878340  11.2737260 172.1241500 143.8562840  10.0179640 176.5537090
 143.2564830  10.0772200 175.8101010 143.9856740   9.0784620 176.6833940
 145.0964290   7.7597460 161.8906800 144.2657250   7.8274110 162.3614030
 145.2736120   8.6501580 161.5873660 144.5520750   4.5044940 164.3941000
 145.3139660   5.0741590 164.5000690 144.5675120   3.9372140 165.1649310
 128.0525090   3.0282870 168.6248660 127.3973930   2.7594510 167.9808360
 128.8903040   2.9187350 168.1750640 145.5580720   5.3595040 169.2382930
 145.9289550   4.5762360 168.8318900 146.1982650   6.0484140 169.0600230
 142.5414480   6.7431620 174.6513250 141.7274320   7.1728780 174.9139040
 142.9488680   7.3550030 174.0382300 144.6039920   4.7979310 161.5513520
 144.8788760   5.7058190 161.4232740 144.4150660   4.7341840 162.4875510
 144.5005260   2.7348300 166.5442950 144.1248860   1.9676230 166.1124240
 143.7708380   3.1171000 167.0317880 129.0901020   3.4135440 173.1652000
 129.4574060   3.3262840 174.0448020 128.5211840   2.6501990 173.0658860
 143.8904880   1.8819820 176.1782470 143.6590970   1.6532570 175.2780420
 144.1509430   2.8019370 176.1327360 142.5990530  11.4950220 168.1781520
 143.1949600  11.1734790 167.5015940 142.8568680  11.0222040 168.9694790
 130.5053100   7.9268130 178.3272150 130.4622730   7.5561040 179.2086610
 130.6364110   8.8645700 178.4673970 134.2059130   9.4827720 173.9281870
 133.9650490   9.7502280 173.0412390 135.1461770   9.6533450 173.9832730
 145.4663290  11.5022100 174.7292510 144.9721570  11.8990970 174.0119640
 144.8576580  10.8771310 175.1229790 130.3441130  10.8730380 175.4469930
 129.7501450  10.7415080 176.1859970 130.3364970  10.0368520 174.9812030
 143.1502740  12.1445520 172.0079250 142.6905710  12.8961330 171.6337270
 142.5215200  11.4251990 171.9494050 129.9753360   8.2388760 174.3977970
 129.2487420   7.6194050 174.3303920 130.0362510   8.6329370 173.5276050
 133.5798460  10.4533760 171.1827380 134.0963480   9.8421120 170.6575640
 134.2295840  10.9562540 171.6738390 136.3193960  11.3442250 172.0096360
 136.6071770  11.0896550 171.1329370 136.8317180  10.7919610 172.6001930
 128.2583360  11.5563150 167.6074730 128.0905400  10.9233830 168.3056620
 127.3917870  11.7622550 167.2568920 129.8646060  10.2496380 165.0524870
 129.3393680  10.6304410 164.3486830 129.7890640  10.8747150 165.7734580
 136.3866320  12.2658350 179.3764560 137.3133630  12.0302620 179.4200520
 136.3716750  13.0930350 178.8950590 144.6211380  11.8083920 166.3738810
 144.7963570  11.1221660 165.7299730 143.9232950  12.3330970 165.9815480
 132.4639030  12.1978760 163.9274120 133.1957850  11.9138040 163.3798010
 132.7232700  11.9592040 164.8173500 131.6253820   8.3143490 163.9320450
 130.9962700   8.7828590 164.4806280 131.7401650   7.4692710 164.3666640
 142.9543880  11.4928210 179.2005600 143.7469200  10.9977440 178.9931560
 143.2477030  12.1718350 179.8081210 139.0803540   2.3649150 150.0821650
 138.9997590   1.4503760 149.8113360 138.6667960   2.8616220 149.3761360
 137.2121580   4.1428170 151.9630920 136.4363680   3.6628610 152.2529490
 137.8634510   3.4633820 151.7887080 131.2287410   4.4547980 152.8406680
 130.3972290   4.1996690 153.2403190 131.8368390   4.5258750 153.5764600
 141.2329010   8.5488360 150.7430050 140.7710540   7.7775600 151.0717220
 142.0454560   8.5754430 151.2482500 131.2088670   8.4888070 153.0364700
 131.5116710   7.5985810 152.8574920 131.9532260   9.0458290 152.8086950
 127.6012370   2.0155520 152.5088770 128.1728480   1.2477720 152.5092410
 127.6013910   2.3144280 151.5995380 137.4592320  10.8346370 150.3634040
 136.8403760  11.2903870 149.7928480 138.3144100  10.9897830 149.9623740
 136.6530570   6.8185360 151.9701080 136.5838850   5.8775300 151.8090210
 137.4150430   6.9086770 152.5423650 138.3255670   5.7185610 147.7565950
 137.7072940   6.1835060 147.1928670 138.8378920   6.4113090 148.1735460
 133.1887430   5.2461480 154.4349550 132.8556810   5.8730400 155.0770620
 133.3654110   5.7723360 153.6551220 132.4006530   7.2142280 156.2498730
 133.0180530   7.8893360 155.9683180 131.5399650   7.6230260 156.1586230
 127.6938870   6.4042140 145.1305580 127.3166850   6.8929240 144.3990480
 127.9511940   7.0767420 145.7612110 143.3184120   8.6781690 154.1653370
 142.6347640   9.3480800 154.1570040 143.8578410   8.8762340 153.3998230
 140.8542860  10.5225820 152.8798550 140.8670020  10.1188110 152.0120810
 140.3018080  11.2973110 152.7759980 142.1488280   7.2442040 147.9688720
 142.0384610   6.3016370 148.0938140 142.1456530   7.6057680 148.8551480
 140.2528300   5.4255660 154.2081160 140.6697090   5.2115770 153.3734620
 140.9768120   5.6828450 154.7789780 137.6908560   2.8707360 147.3251210
 136.7637840   2.8044740 147.5539680 137.8433380   3.8087490 147.2106450
 144.1990400   3.8242880 154.2997400 143.3709030   3.8935970 153.8247530
 144.7940880   4.4097190 153.8313230 141.7205850   4.4327660 147.8286460
 141.1018270   4.0947210 147.1812760 141.7030300   3.7887420 148.5365650
 133.2965200   3.3972100 150.1070940 132.8922200   2.6849350 149.6116840
 133.3828320   3.0525340 150.9958980 133.7646900   7.0839660 152.2710150
 133.4675190   6.4785130 151.5917930 134.7146720   7.1216970 152.1599510
 141.8532510  10.6571530 155.9333250 141.3763070  11.4643720 155.7405860
 141.1694300  10.0049860 156.0859460 132.8565330   6.8221350 158.9217950
 131.9593860   7.0461320 159.1691350 132.8818200   6.9456290 157.9729350
 139.8970550   3.6714470 144.8359210 140.3363830   2.8336900 144.6897030
 140.6098970   4.3043870 144.9223350 131.6836550   3.6934670 157.4975320
 131.5444320   4.5657470 157.8662720 130.8017910   3.3507480 157.3523260
 138.0065930   8.6110540 148.8040450 138.4461840   9.3534870 148.3895840
 137.9452820   8.8537110 149.7279410 133.4816900   9.6356370 159.7060470
 133.4532330  10.0399320 158.8388900 133.3181870   8.7066730 159.5432070
 129.9969830   2.2917080 147.6077590 129.8767430   3.0179170 146.9958860
 129.6870720   1.5219990 147.1305500 145.4331720  10.4183470 161.0024640
 145.9091440  10.8966360 161.6813720 146.0538880  10.3500960 160.2770140
 127.6355200   5.4632220 153.4146230 127.7135620   5.5980990 152.4701950
 128.2496880   4.7548110 153.6074350 128.8802830   7.1632410 149.8252410
 128.4730910   7.3047000 148.9706010 129.7715840   6.8792570 149.6223620
 144.8364970   7.6096320 158.1624650 144.9628030   7.3708200 157.2441830
 144.8786350   6.7780860 158.6346730 138.6981710  11.3124320 156.7319460
 139.2126380  11.2232330 157.5341890 137.8550790  11.6584020 157.0247370
 140.6736110  11.5979660 146.1603460 140.5137250  11.3082600 147.0585290
 140.5082820  10.8219790 145.6248690 133.1524490  11.3778190 147.9375080
 132.9766970  10.4613730 147.7242880 132.2980230  11.7365480 148.1772880
 140.3762240   9.1067220 144.7201460 139.6827400   9.1044510 144.0603740
 141.1185100   8.6826540 144.2895630 139.9412170  10.7329930 148.7949950
 140.3969120   9.9519310 149.1088570 140.2804690  11.4436750 149.3391130
 127.6914720   6.5046390 155.9540690 127.8545760   6.0351750 155.1360060
 128.1567170   5.9969950 156.6189530 134.1884520   1.9785800 144.2369770
 133.6201420   1.5304050 143.6105680 134.8973520   2.3378580 143.7034920
 129.2653700   5.8797820 158.1136500 128.8808490   5.2391490 158.7119460
 129.5765890   6.5833940 158.6831230 135.4150840   2.7274360 153.5945120
 135.7820970   2.2532930 154.3406460 135.2255900   3.6015930 153.9353460
 133.2050210   1.7683000 155.9129330 132.9007280   2.6474980 156.1379690
 134.1596670   1.8282790 155.9486770 131.7332000   5.9743990 146.5096180
 130.9594260   5.4341610 146.3494900 132.4626630   5.4550600 146.1713940
 142.4919980   4.9709350 152.3022570 143.2119100   5.4664640 151.9118680
 142.2901800   4.2927240 151.6576440 137.8738780   5.0418410 158.1891570
 137.8076090   4.1214080 157.9349160 137.2443920   5.1393850 158.9036210
 131.7769400   5.6424370 150.1474990 132.2948070   4.8392630 150.0931880
 131.3253420   5.5803510 150.9891820 136.6638900   6.9090650 145.4202290
 137.0054600   7.6532880 144.9245610 135.8351610   7.2221770 145.7827120
 129.2613940   2.6085740 157.0600690 128.9028880   3.2739590 157.6474030
 128.9668500   1.7769290 157.4313310 132.4627060   3.0669980 159.9440240
 132.1627200   3.2127160 159.0468060 133.2338300   2.5075270 159.8513630
 137.8055510   7.8638980 157.9395370 137.8200050   6.9319940 157.7214280
 137.0980610   7.9498740 158.5785140 142.9392580   2.0478800 144.2093980
 142.8556300   2.4793020 143.3590420 143.6586770   2.5077150 144.6420800
 144.0166720   4.5046320 157.2863950 143.2914910   5.0975100 157.0893340
 144.5442180   4.4969860 156.4877320 143.9679830   8.9021060 146.9376110
 143.3255990   8.2476680 147.2119830 143.5810490   9.3076150 146.1616780
 139.5466310   6.2306490 150.7847800 139.8990130   5.6334620 150.1249170
 138.6628640   5.9050720 150.9556050 135.6329590   6.9904180 148.1918210
 136.3200720   7.5373390 148.5725800 134.8462010   7.5344910 148.2267820
 127.7721990   2.6077000 143.6835290 128.6416840   2.8901800 143.9671210
 127.2812310   3.4212870 143.5684100 134.9356800   3.9950210 147.8043570
 135.3919580   4.8055460 148.0303760 134.5845010   3.6773350 148.6362060
 137.2389410   9.5056550 155.0335870 137.8831630   9.7115930 155.7109290
 137.6018850   8.7444950 154.5806720 138.5121490   7.5088900 153.7513320
 139.1543720   6.8082060 153.8645490 139.0370840   8.2887340 153.5710210
 142.3577210   7.7937520 143.4752460 142.1314790   7.0767960 144.0677100
 141.9673410   7.5449960 142.6374210 140.2859110   8.3083800 156.9549380
 140.6215350   8.8950490 157.6327300 139.3659450   8.1776510 157.1847170
 128.1393240  11.8204380 144.2496920 128.4990880  12.4193720 143.5954190
 127.9985580  12.3664270 145.0231950 141.9393460   5.7109460 145.1366620
 141.6515160   6.1722150 145.9244500 142.7345630   5.2507230 145.4050840
 128.1235100  10.0859240 158.7239320 128.2326220   9.1453980 158.5834710
 127.4715660  10.3513990 158.0753050 136.1147690   8.3575130 160.1237440
 135.7944560   7.6384370 160.6683130 135.4406050   9.0330200 160.1973500
 134.1561860   9.2035580 145.0670590 134.1471960   9.9365270 144.4515100
 133.2360220   8.9567160 145.1597550 129.7568500   4.4250470 145.8117350
 129.1496450   5.1649370 145.8212650 130.2317850   4.5149830 144.9855550
 137.1421460   9.2663820 143.7295780 137.2433440   9.0627810 142.7997760
 136.2423200   9.0122100 143.9343560 135.7839570  11.7850140 148.4243450
 136.0381070  11.7471530 147.5022820 134.8352050  11.6583470 148.4171700
 141.7892150   2.7042020 150.0001960 140.8482290   2.7192250 150.1749650
 142.1036220   1.9177980 150.4462260 131.7673790   4.3861620 143.5605920
 132.5337060   4.2742980 144.1231350 131.8448480   3.6899590 142.9082690
 143.7917730   9.8750870 151.6756220 143.9165150  10.6982040 152.1480030
 144.6583290   9.6641600 151.3280370 131.2635260  11.9682080 151.3473350
 131.9997740  11.4197540 151.6181920 131.6476180  12.8338090 151.2079340
 128.1480740   8.0355650 147.2214860 127.2220520   8.2776790 147.2120270
 128.6137170   8.8629910 147.0999610 130.2693540  11.1528150 160.5358930
 131.0706270  11.4740200 160.9494330 129.7545360  10.7923730 161.2578840
 134.3737570  11.1412390 143.1698920 135.1666180  11.4301220 142.7180710
 133.8541920  10.7104560 142.4911400 139.1058170   7.2608020 160.4834340
 138.4996330   7.2839620 159.7430090 138.8012280   6.5291060 161.0201590
 140.5358540  10.9888310 159.0943750 141.4880290  10.9046330 159.0443990
 140.3886760  11.6530020 159.7677540 143.4267740  10.3682520 144.5935660
 143.1409250   9.9547660 143.7789840 143.2287290  11.2970230 144.4736180
 127.9891350   3.6401610 159.4794980 128.4930370   3.0608890 160.0511210
 127.2498770   3.9241840 160.0171350 134.8914970   6.3615800 143.0341270
 134.7865610   5.7468150 143.7602650 134.7239190   5.8381690 142.2504280
 135.0429290   5.0472600 159.0130500 134.2774960   5.6157600 158.9285170
 135.2245250   4.7548810 158.1198730 138.1317700   5.4235830 143.6383260
 137.5827800   5.8705130 144.2826000 138.7536960   4.9185080 144.1620930
 142.1852640   6.7777930 159.5705520 142.9262110   7.1153690 159.0672980
 141.4225320   6.9469990 159.0175290 130.0214430   1.7831200 160.3745050
 130.0619770   1.4845070 161.2830280 130.8759930   2.1838810 160.2152570
 133.7992820   4.3826750 145.5348560 134.2209240   4.2166620 146.3779950
 133.9243660   3.5726980 145.0403700 136.3120460   3.4064360 142.7825660
 136.8326120   2.6913380 142.4166810 136.9588860   4.0450230 143.0826170
 140.8598300   4.8292760 158.1060730 141.2739320   4.9837840 158.9551150
 139.9249300   4.9547980 158.2686510 141.3320470   2.1688920 160.1099880
 141.9141240   1.4141240 160.0220360 141.5082240   2.6996360 159.3331360
 135.6213530   4.7813240 156.0756660 136.0401640   5.6245970 155.9032900
 134.7022160   4.9185280 155.8463440 137.9577430   2.5129420 157.4594500
 138.0773640   1.9170560 158.1989340 138.8171430   2.5499110 157.0395800
 140.2965330   3.0666610 156.0357010 139.7700550   3.5909230 155.4322150
 140.6396670   3.6994000 156.6666740 133.4720950  11.0866250 157.1914390
 132.9342040  11.8112310 156.8723090 133.7254910  10.6096590 156.4011730
 136.3283160  12.3217460 157.4501040 136.2541860  13.2252600 157.7573410
 135.4262000  12.0029360 157.4223110 136.8768490  11.4875970 145.0727400
 137.7719280  11.8260940 145.0946160 136.9086120  10.7655380 144.4451680
 130.5164650   6.8603020 143.3014400 130.9539520   7.4032690 143.9571980
 131.0012380   6.0349970 143.3110740 127.7310450   9.6492050 150.7534660
 128.0613460   8.7813110 150.5213300 128.1601450   9.8550570 151.5839620
 132.3272370   7.9801060 148.4136630 132.0267910   7.8566030 149.3140540
 132.2209860   7.1209650 148.0052360 128.2200660  10.5162640 153.4916290
 127.7831650  10.6963440 154.3240440 128.7878340  11.2737260 153.3498010
 143.8562840  10.0179640 157.7793600 143.2564830  10.0772200 157.0357520
 143.9856740   9.0784620 157.9090450 145.0964290   7.7597460 143.1163310
 144.2657250   7.8274110 143.5870540 145.2736120   8.6501580 142.8130170
 144.5520750   4.5044940 145.6197510 145.3139660   5.0741590 145.7257200
 144.5675120   3.9372140 146.3905820 128.0525090   3.0282870 149.8505170
 127.3973930   2.7594510 149.2064870 128.8903040   2.9187350 149.4007150
 145.5580720   5.3595040 150.4639440 145.9289550   4.5762360 150.0575410
 146.1982650   6.0484140 150.2856740 142.5414480   6.7431620 155.8769760
 141.7274320   7.1728780 156.1395550 142.9488680   7.3550030 155.2638810
 144.6039920   4.7979310 142.7770030 144.8788760   5.7058190 142.6489250
 144.4150660   4.7341840 143.7132020 144.5005260   2.7348300 147.7699460
 144.1248860   1.9676230 147.3380750 143.7708380   3.1171000 148.2574390
 129.0901020   3.4135440 154.3908510 129.4574060   3.3262840 155.2704530
 128.5211840   2.6501990 154.2915370 143.8904880   1.8819820 157.4038980
 143.6590970   1.6532570 156.5036930 144.1509430   2.8019370 157.3583870
 142.5990530  11.4950220 149.4038030 143.1949600  11.1734790 148.7272450
 142.8568680  11.0222040 150.1951300 130.5053100   7.9268130 159.5528660
 130.4622730   7.5561040 160.4343120 130.6364110   8.8645700 159.6930480
 134.2059130   9.4827720 155.1538380 133.9650490   9.7502280 154.2668900
 135.1461770   9.6533450 155.2089240 145.4663290  11.5022100 155.9549020
 144.9721570  11.8990970 155.2376150 144.8576580  10.8771310 156.3486300
 130.3441130  10.8730380 156.6726440 129.7501450  10.7415080 157.4116480
 130.3364970  10.0368520 156.2068540 143.1502740  12.1445520 153.2335760
 142.6905710  12.8961330 152.8593780 142.5215200  11.4251990 153.1750560
 129.9753360   8.2388760 155.6234480 129.2487420   7.6194050 155.5560430
 130.0362510   8.6329370 154.7532560 133.5798460  10.4533760 152.4083890
 134.0963480   9.8421120 151.8832150 134.2295840  10.9562540 152.8994900
 136.3193960  11.3442250 153.2352870 136.6071770  11.0896550 152.3585880
 136.8317180  10.7919610 153.8258440 128.2583360  11.5563150 148.8331240
 128.0905400  10.9233830 149.5313130 127.3917870  11.7622550 148.4825430
 129.8646060  10.2496380 146.2781380 129.3393680  10.6304410 145.5743340
 129.7890640  10.8747150 146.9991090 136.3866320  12.2658350 160.6021070
 137.3133630  12.0302620 160.6457030 136.3716750  13.0930350 160.1207100
 144.6211380  11.8083920 147.5995320 144.7963570  11.1221660 146.9556240
 143.9232950  12.3330970 147.2071990 132.4639030  12.1978760 145.1530630
 133.1957850  11.9138040 144.6054520 132.7232700  11.9592040 146.0430010
 131.6253820   8.3143490 145.1576960 130.9962700   8.7828590 145.7062790
 131.7401650   7.4692710 145.5923150 142.9543880  11.4928210 160.4262110
 143.7469200  10.9977440 160.2188070 143.2477030  12.1718350 161.0337720
 139.0803540   2.3649150 131.3078160 138.9997590   1.4503760 131.0369870
 138.6667960   2.8616220 130.6017870 137.2121580   4.1428170 133.1887430
 136.4363680   3.6628610 133.4786000 137.8634510   3.4633820 133.0143590
 131.2287410   4.4547980 134.0663190 130.3972290   4.1996690 134.4659700
 131.8368390   4.5258750 134.8021110 141.2329010   8.5488360 131.9686560
 140.7710540   7.7775600 132.2973730 142.0454560   8.5754430 132.4739010
 131.2088670   8.4888070 134.2621210 131.5116710   7.5985810 134.0831430
 131.9532260   9.0458290 134.0343460 127.6012370   2.0155520 133.7345280
 128.1728480   1.2477720 133.7348920 127.6013910   2.3144280 132.8251890
 137.4592320  10.8346370 131.5890550 136.8403760  11.2903870 131.0184990
 138.3144100  10.9897830 131.1880250 136.6530570   6.8185360 133.1957590
 136.5838850   5.8775300 133.0346720 137.4150430   6.9086770 133.7680160
 138.3255670   5.7185610 128.9822460 137.7072940   6.1835060 128.4185180
 138.8378920   6.4113090 129.3991970 133.1887430   5.2461480 135.6606060
 132.8556810   5.8730400 136.3027130 133.3654110   5.7723360 134.8807730
 132.4006530   7.2142280 137.4755240 133.0180530   7.8893360 137.1939690
 131.5399650   7.6230260 137.3842740 127.6938870   6.4042140 126.3562090
 127.3166850   6.8929240 125.6246990 127.9511940   7.0767420 126.9868620
 143.3184120   8.6781690 135.3909880 142.6347640   9.3480800 135.3826550
 143.8578410   8.8762340 134.6254740 140.8542860  10.5225820 134.1055060
 140.8670020  10.1188110 133.2377320 140.3018080  11.2973110 134.0016490
 142.1488280   7.2442040 129.1945230 142.0384610   6.3016370 129.3194650
 142.1456530   7.6057680 130.0807990 140.2528300   5.4255660 135.4337670
 140.6697090   5.2115770 134.5991130 140.9768120   5.6828450 136.0046290
 137.6908560   2.8707360 128.5507720 136.7637840   2.8044740 128.7796190
 137.8433380   3.8087490 128.4362960 144.1990400   3.8242880 135.5253910
 143.3709030   3.8935970 135.0504040 144.7940880   4.4097190 135.0569740
 141.7205850   4.4327660 129.0542970 141.1018270   4.0947210 128.4069270
 141.7030300   3.7887420 129.7622160 133.2965200   3.3972100 131.3327450
 132.8922200   2.6849350 130.8373350 133.3828320   3.0525340 132.2215490
 133.7646900   7.0839660 133.4966660 133.4675190   6.4785130 132.8174440
 134.7146720   7.1216970 133.3856020 141.8532510  10.6571530 137.1589760
 141.3763070  11.4643720 136.9662370 141.1694300  10.0049860 137.3115970
 132.8565330   6.8221350 140.1474460 131.9593860   7.0461320 140.3947860
 132.8818200   6.9456290 139.1985860 139.8970550   3.6714470 126.0615720
 140.3363830   2.8336900 125.9153540 140.6098970   4.3043870 126.1479860
 131.6836550   3.6934670 138.7231830 131.5444320   4.5657470 139.0919230
 130.8017910   3.3507480 138.5779770 138.0065930   8.6110540 130.0296960
 138.4461840   9.3534870 129.6152350 137.9452820   8.8537110 130.9535920
 133.4816900   9.6356370 140.9316980 133.4532330  10.0399320 140.0645410
 133.3181870   8.7066730 140.7688580 129.9969830   2.2917080 128.8334100
 129.8767430   3.0179170 128.2215370 129.6870720   1.5219990 128.3562010
 145.4331720  10.4183470 142.2281150 145.9091440  10.8966360 142.9070230
 146.0538880  10.3500960 141.5026650 127.6355200   5.4632220 134.6402740
 127.7135620   5.5980990 133.6958460 128.2496880   4.7548110 134.8330860
 128.8802830   7.1632410 131.0508920 128.4730910   7.3047000 130.1962520
 129.7715840   6.8792570 130.8480130 144.8364970   7.6096320 139.3881160
 144.9628030   7.3708200 138.4698340 144.8786350   6.7780860 139.8603240
 138.6981710  11.3124320 137.9575970 139.2126380  11.2232330 138.7598400
 137.8550790  11.6584020 138.2503880 140.6736110  11.5979660 127.3859970
 140.5137250  11.3082600 128.2841800 140.5082820  10.8219790 126.8505200
 133.1524490  11.3778190 129.1631590 132.9766970  10.4613730 128.9499390
 132.2980230  11.7365480 129.4029390 140.3762240   9.1067220 125.9457970
 139.6827400   9.1044510 125.2860250 141.1185100   8.6826540 125.5152140
 139.9412170  10.7329930 130.0206460 140.3969120   9.9519310 130.3345080
 140.2804690  11.4436750 130.5647640 127.6914720   6.5046390 137.1797200
 127.8545760   6.0351750 136.3616570 128.1567170   5.9969950 137.8446040
 134.1884520   1.9785800 125.4626280 133.6201420   1.5304050 124.8362190
 134.8973520   2.3378580 124.9291430 129.2653700   5.8797820 139.3393010
 128.8808490   5.2391490 139.9375970 129.5765890   6.5833940 139.9087740
 135.4150840   2.7274360 134.8201630 135.7820970   2.2532930 135.5662970
 135.2255900   3.6015930 135.1609970 133.2050210   1.7683000 137.1385840
 132.9007280   2.6474980 137.3636200 134.1596670   1.8282790 137.1743280
 131.7332000   5.9743990 127.7352690 130.9594260   5.4341610 127.5751410
 132.4626630   5.4550600 127.3970450 142.4919980   4.9709350 133.5279080
 143.2119100   5.4664640 133.1375190 142.2901800   4.2927240 132.8832950
 137.8738780   5.0418410 139.4148080 137.8076090   4.1214080 139.1605670
 137.2443920   5.1393850 140.1292720 131.7769400   5.6424370 131.3731500
 132.2948070   4.8392630 131.3188390 131.3253420   5.5803510 132.2148330
 136.6638900   6.9090650 126.6458800 137.0054600   7.6532880 126.1502120
 135.8351610   7.2221770 127.0083630 129.2613940   2.6085740 138.2857200
 128.9028880   3.2739590 138.8730540 128.9668500   1.7769290 138.6569820
 132.4627060   3.0669980 141.1696750 132.1627200   3.2127160 140.2724570
 133.2338300   2.5075270 141.0770140 137.8055510   7.8638980 139.1651880
 137.8200050   6.9319940 138.9470790 137.0980610   7.9498740 139.8041650
 142.9392580   2.0478800 125.4350490 142.8556300   2.4793020 124.5846930
 143.6586770   2.5077150 125.8677310 144.0166720   4.5046320 138.5120460
 143.2914910   5.0975100 138.3149850 144.5442180   4.4969860 137.7133830
 143.9679830   8.9021060 128.1632620 143.3255990   8.2476680 128.4376340
 143.5810490   9.3076150 127.3873290 139.5466310   6.2306490 132.0104310
 139.8990130   5.6334620 131.3505680 138.6628640   5.9050720 132.1812560
 135.6329590   6.9904180 129.4174720 136.3200720   7.5373390 129.7982310
 134.8462010   7.5344910 129.4524330 127.7721990   2.6077000 124.9091800
 128.6416840   2.8901800 125.1927720 127.2812310   3.4212870 124.7940610
 134.9356800   3.9950210 129.0300080 135.3919580   4.8055460 129.2560270
 134.5845010   3.6773350 129.8618570 137.2389410   9.5056550 136.2592380
 137.8831630   9.7115930 136.9365800 137.6018850   8.7444950 135.8063230
 138.5121490   7.5088900 134.9769830 139.1543720   6.8082060 135.0902000
 139.0370840   8.2887340 134.7966720 142.3577210   7.7937520 124.7008970
 142.1314790   7.0767960 125.2933610 141.9673410   7.5449960 123.8630720
 140.2859110   8.3083800 138.1805890 140.6215350   8.8950490 138.8583810
 139.3659450   8.1776510 138.4103680 128.1393240  11.8204380 125.4753430
 128.4990880  12.4193720 124.8210700 127.9985580  12.3664270 126.2488460
 141.9393460   5.7109460 126.3623130 141.6515160   6.1722150 127.1501010
 142.7345630   5.2507230 126.6307350 128.1235100  10.0859240 139.9495830
 128.2326220   9.1453980 139.8091220 127.4715660  10.3513990 139.3009560
 136.1147690   8.3575130 141.3493950 135.7944560   7.6384370 141.8939640
 135.4406050   9.0330200 141.4230010 134.1561860   9.2035580 126.2927100
 134.1471960   9.9365270 125.6771610 133.2360220   8.9567160 126.3854060
 129.7568500   4.4250470 127.0373860 129.1496450   5.1649370 127.0469160
 130.2317850   4.5149830 126.2112060 137.1421460   9.2663820 124.9552290
 137.2433440   9.0627810 124.0254270 136.2423200   9.0122100 125.1600070
 135.7839570  11.7850140 129.6499960 136.0381070  11.7471530 128.7279330
 134.8352050  11.6583470 129.6428210 141.7892150   2.7042020 131.2258470
 140.8482290   2.7192250 131.4006160 142.1036220   1.9177980 131.6718770
 131.7673790   4.3861620 124.7862430 132.5337060   4.2742980 125.3487860
 131.8448480   3.6899590 124.1339200 143.7917730   9.8750870 132.9012730
 143.9165150  10.6982040 133.3736540 144.6583290   9.6641600 132.5536880
 131.2635260  11.9682080 132.5729860 131.9997740  11.4197540 132.8438430
 131.6476180  12.8338090 132.4335850 128.1480740   8.0355650 128.4471370
 127.2220520   8.2776790 128.4376780 128.6137170   8.8629910 128.3256120
 130.2693540  11.1528150 141.7615440 131.0706270  11.4740200 142.1750840
 129.7545360  10.7923730 142.4835350 134.3737570  11.1412390 124.3955430
 135.1666180  11.4301220 123.9437220 133.8541920  10.7104560 123.7167910
 139.1058170   7.2608020 141.7090850 138.4996330   7.2839620 140.9686600
 138.8012280   6.5291060 142.2458100 140.5358540  10.9888310 140.3200260
 141.4880290  10.9046330 140.2700500 140.3886760  11.6530020 140.9934050
 143.4267740  10.3682520 125.8192170 143.1409250   9.9547660 125.0046350
 143.2287290  11.2970230 125.6992690 127.9891350   3.6401610 140.7051490
 128.4930370   3.0608890 141.2767720 127.2498770   3.9241840 141.2427860
 134.8914970   6.3615800 124.2597780 134.7865610   5.7468150 124.9859160
 134.7239190   5.8381690 123.4760790 135.0429290   5.0472600 140.2387010
 134.2774960   5.6157600 140.1541680 135.2245250   4.7548810 139.3455240
 138.1317700   5.4235830 124.8639770 137.5827800   5.8705130 125.5082510
 138.7536960   4.9185080 125.3877440 142.1852640   6.7777930 140.7962030
 142.9262110   7.1153690 140.2929490 141.4225320   6.9469990 140.2431800
 130.0214430   1.7831200 141.6001560 130.0619770   1.4845070 142.5086790
 130.8759930   2.1838810 141.4409080 133.7992820   4.3826750 126.7605070
 134.2209240   4.2166620 127.6036460 133.9243660   3.5726980 126.2660210
 136.3120460   3.4064360 124.0082170 136.8326120   2.6913380 123.6423320
 136.9588860   4.0450230 124.3082680 140.8598300   4.8292760 139.3317240
 141.2739320   4.9837840 140.1807660 139.9249300   4.9547980 139.4943020
 141.3320470   2.1688920 141.3356390 141.9141240   1.4141240 141.2476870
 141.5082240   2.6996360 140.5587870 135.6213530   4.7813240 137.3013170
 136.0401640   5.6245970 137.1289410 134.7022160   4.9185280 137.0719950
 137.9577430   2.5129420 138.6851010 138.0773640   1.9170560 139.4245850
 138.8171430   2.5499110 138.2652310 140.2965330   3.0666610 137.2613520
 139.7700550   3.5909230 136.6578660 140.6396670   3.6994000 137.8923250
 133.4720950  11.0866250 138.4170900 132.9342040  11.8112310 138.0979600
 133.7254910  10.6096590 137.6268240 136.3283160  12.3217460 138.6757550
 136.2541860  13.2252600 138.9829920 135.4262000  12.0029360 138.6479620
 136.8768490  11.4875970 126.2983910 137.7719280  11.8260940 126.3202670
 136.9086120  10.7655380 125.6708190 130.5164650   6.8603020 124.5270910
 130.9539520   7.4032690 125.1828490 131.0012380   6.0349970 124.5367250
 127.7310450   9.6492050 131.9791170 128.0613460   8.7813110 131.7469810
 128.1601450   9.8550570 132.8096130 132.3272370   7.9801060 129.6393140
 132.0267910   7.8566030 130.5397050 132.2209860   7.1209650 129.2308870
 128.2200660  10.5162640 134.7172800 127.7831650  10.6963440 135.5496950
 128.7878340  11.2737260 134.5754520 143.8562840  10.0179640 139.0050110
 143.2564830  10.0772200 138.2614030 143.9856740   9.0784620 139.1346960
 145.0964290   7.7597460 124.3419820 144.2657250   7.8274110 124.8127050
 145.2736120   8.6501580 124.0386680 144.5520750   4.5044940 126.8454020
 145.3139660   5.0741590 126.9513710 144.5675120   3.9372140 127.6162330
 128.0525090   3.0282870 131.0761680 127.3973930   2.7594510 130.4321380
 128.8903040   2.9187350 130.6263660 145.5580720   5.3595040 131.6895950
 145.9289550   4.5762360 131.2831920 146.1982650   6.0484140 131.5113250
 142.5414480   6.7431620 137.1026270 141.7274320   7.1728780 137.3652060
 142.9488680   7.3550030 136.4895320 144.6039920   4.7979310 124.0026540
 144.8788760   5.7058190 123.8745760 144.4150660   4.7341840 124.9388530
 144.5005260   2.7348300 128.9955970 144.1248860   1.9676230 128.5637260
 143.7708380   3.1171000 129.4830900 129.0901020   3.4135440 135.6165020
 129.4574060   3.3262840 136.4961040 128.5211840   2.6501990 135.5171880
 143.8904880   1.8819820 138.6295490 143.6590970   1.6532570 137.7293440
 144.1509430   2.8019370 138.5840380 142.5990530  11.4950220 130.6294540
 143.1949600  11.1734790 129.9528960 142.8568680  11.0222040 131.4207810
 130.5053100   7.9268130 140.7785170 130.4622730   7.5561040 141.6599630
 130.6364110   8.8645700 140.9186990 134.2059130   9.4827720 136.3794890
 133.9650490   9.7502280 135.4925410 135.1461770   9.6533450 136.4345750
 145.4663290  11.5022100 137.1805530 144.9721570  11.8990970 136.4632660
 144.8576580  10.8771310 137.5742810 130.3441130  10.8730380 137.8982950
 129.7501450  10.7415080 138.6372990 130.3364970  10.0368520 137.4325050
 143.1502740  12.1445520 134.4592270 142.6905710  12.8961330 134.0850290
 142.5215200  11.4251990 134.4007070 129.9753360   8.2388760 136.8490990
 129.2487420   7.6194050 136.7816940 130.0362510   8.6329370 135.9789070
 133.5798460  10.4533760 133.6340400 134.0963480   9.8421120 133.1088660
 134.2295840  10.9562540 134.1251410 136.3193960  11.3442250 134.4609380
 136.6071770  11.0896550 133.5842390 136.8317180  10.7919610 135.0514950
 128.2583360  11.5563150 130.0587750 128.0905400  10.9233830 130.7569640
 127.3917870  11.7622550 129.7081940 129.8646060  10.2496380 127.5037890
 129.3393680  10.6304410 126.7999850 129.7890640  10.8747150 128.2247600
 136.3866320  12.2658350 141.8277580 137.3133630  12.0302620 141.8713540
 136.3716750  13.0930350 141.3463610 144.6211380  11.8083920 128.8251830
 144.7963570  11.1221660 128.1812750 143.9232950  12.3330970 128.4328500
 132.4639030  12.1978760 126.3787140 133.1957850  11.9138040 125.8311030
 132.7232700  11.9592040 127.2686520 131.6253820   8.3143490 126.3833470
 130.9962700   8.7828590 126.9319300 131.7401650   7.4692710 126.8179660
 142.9543880  11.4928210 141.6518620 143.7469200  10.9977440 141.4444580
 143.2477030  12.1718350 142.2594230 139.0803540   2.3649150 112.5334670
 138.9997590   1.4503760 112.2626380 138.6667960   2.8616220 111.8274380
 137.2121580   4.1428170 114.4143940 136.4363680   3.6628610 114.7042510
 137.8634510   3.4633820 114.2400100 131.2287410   4.4547980 115.2919700
 130.3972290   4.1996690 115.6916210 131.8368390   4.5258750 116.0277620
 141.2329010   8.5488360 113.1943070 140.7710540   7.7775600 113.5230240
 142.0454560   8.5754430 113.6995520 131.2088670   8.4888070 115.4877720
 131.5116710   7.5985810 115.3087940 131.9532260   9.0458290 115.2599970
 127.6012370   2.0155520 114.9601790 128.1728480   1.2477720 114.9605430
 127.6013910   2.3144280 114.0508400 137.4592320  10.8346370 112.8147060
 136.8403760  11.2903870 112.2441500 138.3144100  10.9897830 112.4136760
 136.6530570   6.8185360 114.4214100 136.5838850   5.8775300 114.2603230
 137.4150430   6.9086770 114.9936670 138.3255670   5.7185610 110.2078970
 137.7072940   6.1835060 109.6441690 138.8378920   6.4113090 110.6248480
 133.1887430   5.2461480 116.8862570 132.8556810   5.8730400 117.5283640
 133.3654110   5.7723360 116.1064240 132.4006530   7.2142280 118.7011750
 133.0180530   7.8893360 118.4196200 131.5399650   7.6230260 118.6099250
 127.6938870   6.4042140 107.5818600 127.3166850   6.8929240 106.8503500
 127.9511940   7.0767420 108.2125130 143.3184120   8.6781690 116.6166390
 142.6347640   9.3480800 116.6083060 143.8578410   8.8762340 115.8511250
 140.8542860  10.5225820 115.3311570 140.8670020  10.1188110 114.4633830
 140.3018080  11.2973110 115.2273000 142.1488280   7.2442040 110.4201740
 142.0384610   6.3016370 110.5451160 142.1456530   7.6057680 111.3064500
 140.2528300   5.4255660 116.6594180 140.6697090   5.2115770 115.8247640
 140.9768120   5.6828450 117.2302800 137.6908560   2.8707360 109.7764230
 136.7637840   2.8044740 110.0052700 137.8433380   3.8087490 109.6619470
 144.1990400   3.8242880 116.7510420 143.3709030   3.8935970 116.2760550
 144.7940880   4.4097190 116.2826250 141.7205850   4.4327660 110.2799480
 141.1018270   4.0947210 109.6325780 141.7030300   3.7887420 110.9878670
 133.2965200   3.3972100 112.5583960 132.8922200   2.6849350 112.0629860
 133.3828320   3.0525340 113.4472000 133.7646900   7.0839660 114.7223170
 133.4675190   6.4785130 114.0430950 134.7146720   7.1216970 114.6112530
 141.8532510  10.6571530 118.3846270 141.3763070  11.4643720 118.1918880
 141.1694300  10.0049860 118.5372480 132.8565330   6.8221350 121.3730970
 131.9593860   7.0461320 121.6204370 132.8818200   6.9456290 120.4242370
 139.8970550   3.6714470 107.2872230 140.3363830   2.8336900 107.1410050
 140.6098970   4.3043870 107.3736370 131.6836550   3.6934670 119.9488340
 131.5444320   4.5657470 120.3175740 130.8017910   3.3507480 119.8036280
 138.0065930   8.6110540 111.2553470 138.4461840   9.3534870 110.8408860
 137.9452820   8.8537110 112.1792430 133.4816900   9.6356370 122.1573490
 133.4532330  10.0399320 121.2901920 133.3181870   8.7066730 121.9945090
 129.9969830   2.2917080 110.0590610 129.8767430   3.0179170 109.4471880
 129.6870720   1.5219990 109.5818520 145.4331720  10.4183470 123.4537660
 145.9091440  10.8966360 124.1326740 146.0538880  10.3500960 122.7283160
 127.6355200   5.4632220 115.8659250 127.7135620   5.5980990 114.9214970
 128.2496880   4.7548110 116.0587370 128.8802830   7.1632410 112.2765430
 128.4730910   7.3047000 111.4219030 129.7715840   6.8792570 112.0736640
 144.8364970   7.6096320 120.6137670 144.9628030   7.3708200 119.6954850
 144.8786350   6.7780860 121.0859750 138.6981710  11.3124320 119.1832480
 139.2126380  11.2232330 119.9854910 137.8550790  11.6584020 119.4760390
 140.6736110  11.5979660 108.6116480 140.5137250  11.3082600 109.5098310
 140.5082820  10.8219790 108.0761710 133.1524490  11.3778190 110.3888100
 132.9766970  10.4613730 110.1755900 132.2980230  11.7365480 110.6285900
 140.3762240   9.1067220 107.1714480 139.6827400   9.1044510 106.5116760
 141.1185100   8.6826540 106.7408650 139.9412170  10.7329930 111.2462970
 140.3969120   9.9519310 111.5601590 140.2804690  11.4436750 111.7904150
 127.6914720   6.5046390 118.4053710 127.8545760   6.0351750 117.5873080
 128.1567170   5.9969950 119.0702550 134.1884520   1.9785800 106.6882790
 133.6201420   1.5304050 106.0618700 134.8973520   2.3378580 106.1547940
 129.2653700   5.8797820 120.5649520 128.8808490   5.2391490 121.1632480
 129.5765890   6.5833940 121.1344250 135.4150840   2.7274360 116.0458140
 135.7820970   2.2532930 116.7919480 135.2255900   3.6015930 116.3866480
 133.2050210   1.7683000 118.3642350 132.9007280   2.6474980 118.5892710
 134.1596670   1.8282790 118.3999790 131.7332000   5.9743990 108.9609200
 130.9594260   5.4341610 108.8007920 132.4626630   5.4550600 108.6226960
 142.4919980   4.9709350 114.7535590 143.2119100   5.4664640 114.3631700
 142.2901800   4.2927240 114.1089460 137.8738780   5.0418410 120.6404590
 137.8076090   4.1214080 120.3862180 137.2443920   5.1393850 121.3549230
 131.7769400   5.6424370 112.5988010 132.2948070   4.8392630 112.5444900
 131.3253420   5.5803510 113.4404840 136.6638900   6.9090650 107.8715310
 137.0054600   7.6532880 107.3758630 135.8351610   7.2221770 108.2340140
 129.2613940   2.6085740 119.5113710 128.9028880   3.2739590 120.0987050
 128.9668500   1.7769290 119.8826330 132.4627060   3.0669980 122.3953260
 132.1627200   3.2127160 121.4981080 133.2338300   2.5075270 122.3026650
 137.8055510   7.8638980 120.3908390 137.8200050   6.9319940 120.1727300
 137.0980610   7.9498740 121.0298160 142.9392580   2.0478800 106.6607000
 142.8556300   2.4793020 105.8103440 143.6586770   2.5077150 107.0933820
 144.0166720   4.5046320 119.7376970 143.2914910   5.0975100 119.5406360
 144.5442180   4.4969860 118.9390340 143.9679830   8.9021060 109.3889130
 143.3255990   8.2476680 109.6632850 143.5810490   9.3076150 108.6129800
 139.5466310   6.2306490 113.2360820 139.8990130   5.6334620 112.5762190
 138.6628640   5.9050720 113.4069070 135.6329590   6.9904180 110.6431230
 136.3200720   7.5373390 111.0238820 134.8462010   7.5344910 110.6780840
 127.7721990   2.6077000 106.1348310 128.6416840   2.8901800 106.4184230
 127.2812310   3.4212870 106.0197120 134.9356800   3.9950210 110.2556590
 135.3919580   4.8055460 110.4816780 134.5845010   3.6773350 111.0875080
 137.2389410   9.5056550 117.4848890 137.8831630   9.7115930 118.1622310
 137.6018850   8.7444950 117.0319740 138.5121490   7.5088900 116.2026340
 139.1543720   6.8082060 116.3158510 139.0370840   8.2887340 116.0223230
 142.3577210   7.7937520 105.9265480 142.1314790   7.0767960 106.5190120
 141.9673410   7.5449960 105.0887230 140.2859110   8.3083800 119.4062400
 140.6215350   8.8950490 120.0840320 139.3659450   8.1776510 119.6360190
 128.1393240  11.8204380 106.7009940 128.4990880  12.4193720 106.0467210
 127.9985580  12.3664270 107.4744970 141.9393460   5.7109460 107.5879640
 141.6515160   6.1722150 108.3757520 142.7345630   5.2507230 107.8563860
 128.1235100  10.0859240 121.1752340 128.2326220   9.1453980 121.0347730
 127.4715660  10.3513990 120.5266070 136.1147690   8.3575130 122.5750460
 135.7944560   7.6384370 123.1196150 135.4406050   9.0330200 122.6486520
 134.1561860   9.2035580 107.5183610 134.1471960   9.9365270 106.9028120
 133.2360220   8.9567160 107.6110570 129.7568500   4.4250470 108.2630370
 129.1496450   5.1649370 108.2725670 130.2317850   4.5149830 107.4368570
 137.1421460   9.2663820 106.1808800 137.2433440   9.0627810 105.2510780
 136.2423200   9.0122100 106.3856580 135.7839570  11.7850140 110.8756470
 136.0381070  11.7471530 109.9535840 134.8352050  11.6583470 110.8684720
 141.7892150   2.7042020 112.4514980 140.8482290   2.7192250 112.6262670
 142.1036220   1.9177980 112.8975280 131.7673790   4.3861620 106.0118940
 132.5337060   4.2742980 106.5744370 131.8448480   3.6899590 105.3595710
 143.7917730   9.8750870 114.1269240 143.9165150  10.6982040 114.5993050
 144.6583290   9.6641600 113.7793390 131.2635260  11.9682080 113.7986370
 131.9997740  11.4197540 114.0694940 131.6476180  12.8338090 113.6592360
 128.1480740   8.0355650 109.6727880 127.2220520   8.2776790 109.6633290
 128.6137170   8.8629910 109.5512630 130.2693540  11.1528150 122.9871950
 131.0706270  11.4740200 123.4007350 129.7545360  10.7923730 123.7091860
 134.3737570  11.1412390 105.6211940 135.1666180  11.4301220 105.1693730
 133.8541920  10.7104560 104.9424420 139.1058170   7.2608020 122.9347360
 138.4996330   7.2839620 122.1943110 138.8012280   6.5291060 123.4714610
 140.5358540  10.9888310 121.5456770 141.4880290  10.9046330 121.4957010
 140.3886760  11.6530020 122.2190560 143.4267740  10.3682520 107.0448680
 143.1409250   9.9547660 106.2302860 143.2287290  11.2970230 106.9249200
 127.9891350   3.6401610 121.9308000 128.4930370   3.0608890 122.5024230
 127.2498770   3.9241840 122.4684370 134.8914970   6.3615800 105.4854290
 134.7865610   5.7468150 106.2115670 134.7239190   5.8381690 104.7017300
 135.0429290   5.0472600 121.4643520 134.2774960   5.6157600 121.3798190
 135.2245250   4.7548810 120.5711750 138.1317700   5.4235830 106.0896280
 137.5827800   5.8705130 106.7339020 138.7536960   4.9185080 106.6133950
 142.1852640   6.7777930 122.0218540 142.9262110   7.1153690 121.5186000
 141.4225320   6.9469990 121.4688310 130.0214430   1.7831200 122.8258070
 130.0619770   1.4845070 123.7343300 130.8759930   2.1838810 122.6665590
 133.7992820   4.3826750 107.9861580 134.2209240   4.2166620 108.8292970
 133.9243660   3.5726980 107.4916720 136.3120460   3.4064360 105.2338680
 136.8326120   2.6913380 104.8679830 136.9588860   4.0450230 105.5339190
 140.8598300   4.8292760 120.5573750 141.2739320   4.9837840 121.4064170
 139.9249300   4.9547980 120.7199530 141.3320470   2.1688920 122.5612900
 141.9141240   1.4141240 122.4733380 141.5082240   2.6996360 121.7844380
 135.6213530   4.7813240 118.5269680 136.0401640   5.6245970 118.3545920
 134.7022160   4.9185280 118.2976460 137.9577430   2.5129420 119.9107520
 138.0773640   1.9170560 120.6502360 138.8171430   2.5499110 119.4908820
 140.2965330   3.0666610 118.4870030 139.7700550   3.5909230 117.8835170
 140.6396670   3.6994000 119.1179760 133.4720950  11.0866250 119.6427410
 132.9342040  11.8112310 119.3236110 133.7254910  10.6096590 118.8524750
 136.3283160  12.3217460 119.9014060 136.2541860  13.2252600 120.2086430
 135.4262000  12.0029360 119.8736130 136.8768490  11.4875970 107.5240420
 137.7719280  11.8260940 107.5459180 136.9086120  10.7655380 106.8964700
 130.5164650   6.8603020 105.7527420 130.9539520   7.4032690 106.4085000
 131.0012380   6.0349970 105.7623760 127.7310450   9.6492050 113.2047680
 128.0613460   8.7813110 112.9726320 128.1601450   9.8550570 114.0352640
 132.3272370   7.9801060 110.8649650 132.0267910   7.8566030 111.7653560
 132.2209860   7.1209650 110.4565380 128.2200660  10.5162640 115.9429310
 127.7831650  10.6963440 116.7753460 128.7878340  11.2737260 115.8011030
 143.8562840  10.0179640 120.2306620 143.2564830  10.0772200 119.4870540
 143.9856740   9.0784620 120.3603470 145.0964290   7.7597460 105.5676330
 144.2657250   7.8274110 106.0383560 145.2736120   8.6501580 105.2643190
 144.5520750   4.5044940 108.0710530 145.3139660   5.0741590 108.1770220
 144.5675120   3.9372140 108.8418840 128.0525090   3.0282870 112.3018190
 127.3973930   2.7594510 111.6577890 128.8903040   2.9187350 111.8520170
 145.5580720   5.3595040 112.9152460 145.9289550   4.5762360 112.5088430
 146.1982650   6.0484140 112.7369760 142.5414480   6.7431620 118.3282780
 141.7274320   7.1728780 118.5908570 142.9488680   7.3550030 117.7151830
 144.6039920   4.7979310 105.2283050 144.8788760   5.7058190 105.1002270
 144.4150660   4.7341840 106.1645040 144.5005260   2.7348300 110.2212480
 144.1248860   1.9676230 109.7893770 143.7708380   3.1171000 110.7087410
 129.0901020   3.4135440 116.8421530 129.4574060   3.3262840 117.7217550
 128.5211840   2.6501990 116.7428390 143.8904880   1.8819820 119.8552000
 143.6590970   1.6532570 118.9549950 144.1509430   2.8019370 119.8096890
 142.5990530  11.4950220 111.8551050 143.1949600  11.1734790 111.1785470
 142.8568680  11.0222040 112.6464320 130.5053100   7.9268130 122.0041680
 130.4622730   7.5561040 122.8856140 130.6364110   8.8645700 122.1443500
 134.2059130   9.4827720 117.6051400 133.9650490   9.7502280 116.7181920
 135.1461770   9.6533450 117.6602260 145.4663290  11.5022100 118.4062040
 144.9721570  11.8990970 117.6889170 144.8576580  10.8771310 118.7999320
 130.3441130  10.8730380 119.1239460 129.7501450  10.7415080 119.8629500
 130.3364970  10.0368520 118.6581560 143.1502740  12.1445520 115.6848780
 142.6905710  12.8961330 115.3106800 142.5215200  11.4251990 115.6263580
 129.9753360   8.2388760 118.0747500 129.2487420   7.6194050 118.0073450
 130.0362510   8.6329370 117.2045580 133.5798460  10.4533760 114.8596910
 134.0963480   9.8421120 114.3345170 134.2295840  10.9562540 115.3507920
 136.3193960  11.3442250 115.6865890 136.6071770  11.0896550 114.8098900
 136.8317180  10.7919610 116.2771460 128.2583360  11.5563150 111.2844260
 128.0905400  10.9233830 111.9826150 127.3917870  11.7622550 110.9338450
 129.8646060  10.2496380 108.7294400 129.3393680  10.6304410 108.0256360
 129.7890640  10.8747150 109.4504110 136.3866320  12.2658350 123.0534090
 137.3133630  12.0302620 123.0970050 136.3716750  13.0930350 122.5720120
 144.6211380  11.8083920 110.0508340 144.7963570  11.1221660 109.4069260
 143.9232950  12.3330970 109.6585010 132.4639030  12.1978760 107.6043650
 133.1957850  11.9138040 107.0567540 132.7232700  11.9592040 108.4943030
 131.6253820   8.3143490 107.6089980 130.9962700   8.7828590 108.1575810
 131.7401650   7.4692710 108.0436170 142.9543880  11.4928210 122.8775130
 143.7469200  10.9977440 122.6701090 143.2477030  12.1718350 123.4850740
 139.0803540   2.3649150  93.7591180 138.9997590   1.4503760  93.4882890
 138.6667960   2.8616220  93.0530890 137.2121580   4.1428170  95.6400450
 136.4363680   3.6628610  95.9299020 137.8634510   3.4633820  95.4656610
 131.2287410   4.4547980  96.5176210 130.3972290   4.1996690  96.9172720
 131.8368390   4.5258750  97.2534130 141.2329010   8.5488360  94.4199580
 140.7710540   7.7775600  94.7486750 142.0454560   8.5754430  94.9252030
 131.2088670   8.4888070  96.7134230 131.5116710   7.5985810  96.5344450
 131.9532260   9.0458290  96.4856480 127.6012370   2.0155520  96.1858300
 128.1728480   1.2477720  96.1861940 127.6013910   2.3144280  95.2764910
 137.4592320  10.8346370  94.0403570 136.8403760  11.2903870  93.4698010
 138.3144100  10.9897830  93.6393270 136.6530570   6.8185360  95.6470610
 136.5838850   5.8775300  95.4859740 137.4150430   6.9086770  96.2193180
 138.3255670   5.7185610  91.4335480 137.7072940   6.1835060  90.8698200
 138.8378920   6.4113090  91.8504990 133.1887430   5.2461480  98.1119080
 132.8556810   5.8730400  98.7540150 133.3654110   5.7723360  97.3320750
 132.4006530   7.2142280  99.9268260 133.0180530   7.8893360  99.6452710
 131.5399650   7.6230260  99.8355760 127.6938870   6.4042140  88.8075110
 127.3166850   6.8929240  88.0760010 127.9511940   7.0767420  89.4381640
 143.3184120   8.6781690  97.8422900 142.6347640   9.3480800  97.8339570
 143.8578410   8.8762340  97.0767760 140.8542860  10.5225820  96.5568080
 140.8670020  10.1188110  95.6890340 140.3018080  11.2973110  96.4529510
 142.1488280   7.2442040  91.6458250 142.0384610   6.3016370  91.7707670
 142.1456530   7.6057680  92.5321010 140.2528300   5.4255660  97.8850690
 140.6697090   5.2115770  97.0504150 140.9768120   5.6828450  98.4559310
 137.6908560   2.8707360  91.0020740 136.7637840   2.8044740  91.2309210
 137.8433380   3.8087490  90.8875980 144.1990400   3.8242880  97.9766930
 143.3709030   3.8935970  97.5017060 144.7940880   4.4097190  97.5082760
 141.7205850   4.4327660  91.5055990 141.1018270   4.0947210  90.8582290
 141.7030300   3.7887420  92.2135180 133.2965200   3.3972100  93.7840470
 132.8922200   2.6849350  93.2886370 133.3828320   3.0525340  94.6728510
 133.7646900   7.0839660  95.9479680 133.4675190   6.4785130  95.2687460
 134.7146720   7.1216970  95.8369040 141.8532510  10.6571530  99.6102780
 141.3763070  11.4643720  99.4175390 141.1694300  10.0049860  99.7628990
 132.8565330   6.8221350 102.5987480 131.9593860   7.0461320 102.8460880
 132.8818200   6.9456290 101.6498880 139.8970550   3.6714470  88.5128740
 140.3363830   2.8336900  88.3666560 140.6098970   4.3043870  88.5992880
 131.6836550   3.6934670 101.1744850 131.5444320   4.5657470 101.5432250
 130.8017910   3.3507480 101.0292790 138.0065930   8.6110540  92.4809980
 138.4461840   9.3534870  92.0665370 137.9452820   8.8537110  93.4048940
 133.4816900   9.6356370 103.3830000 133.4532330  10.0399320 102.5158430
 133.3181870   8.7066730 103.2201600 129.9969830   2.2917080  91.2847120
 129.8767430   3.0179170  90.6728390 129.6870720   1.5219990  90.8075030
 145.4331720  10.4183470 104.6794170 145.9091440  10.8966360 105.3583250
 146.0538880  10.3500960 103.9539670 127.6355200   5.4632220  97.0915760
 127.7135620   5.5980990  96.1471480 128.2496880   4.7548110  97.2843880
 128.8802830   7.1632410  93.5021940 128.4730910   7.3047000  92.6475540
 129.7715840   6.8792570  93.2993150 144.8364970   7.6096320 101.8394180
 144.9628030   7.3708200 100.9211360 144.8786350   6.7780860 102.3116260
 138.6981710  11.3124320 100.4088990 139.2126380  11.2232330 101.2111420
 137.8550790  11.6584020 100.7016900 140.6736110  11.5979660  89.8372990
 140.5137250  11.3082600  90.7354820 140.5082820  10.8219790  89.3018220
 133.1524490  11.3778190  91.6144610 132.9766970  10.4613730  91.4012410
 132.2980230  11.7365480  91.8542410 140.3762240   9.1067220  88.3970990
 139.6827400   9.1044510  87.7373270 141.1185100   8.6826540  87.9665160
 139.9412170  10.7329930  92.4719480 140.3969120   9.9519310  92.7858100
 140.2804690  11.4436750  93.0160660 127.6914720   6.5046390  99.6310220
 127.8545760   6.0351750  98.8129590 128.1567170   5.9969950 100.2959060
 134.1884520   1.9785800  87.9139300 133.6201420   1.5304050  87.2875210
 134.8973520   2.3378580  87.3804450 129.2653700   5.8797820 101.7906030
 128.8808490   5.2391490 102.3888990 129.5765890   6.5833940 102.3600760
 135.4150840   2.7274360  97.2714650 135.7820970   2.2532930  98.0175990
 135.2255900   3.6015930  97.6122990 133.2050210   1.7683000  99.5898860
 132.9007280   2.6474980  99.8149220 134.1596670   1.8282790  99.6256300
 131.7332000   5.9743990  90.1865710 130.9594260   5.4341610  90.0264430
 132.4626630   5.4550600  89.8483470 142.4919980   4.9709350  95.9792100
 143.2119100   5.4664640  95.5888210 142.2901800   4.2927240  95.3345970
 137.8738780   5.0418410 101.8661100 137.8076090   4.1214080 101.6118690
 137.2443920   5.1393850 102.5805740 131.7769400   5.6424370  93.8244520
 132.2948070   4.8392630  93.7701410 131.3253420   5.5803510  94.6661350
 136.6638900   6.9090650  89.0971820 137.0054600   7.6532880  88.6015140
 135.8351610   7.2221770  89.4596650 129.2613940   2.6085740 100.7370220
 128.9028880   3.2739590 101.3243560 128.9668500   1.7769290 101.1082840
 132.4627060   3.0669980 103.6209770 132.1627200   3.2127160 102.7237590
 133.2338300   2.5075270 103.5283160 137.8055510   7.8638980 101.6164900
 137.8200050   6.9319940 101.3983810 137.0980610   7.9498740 102.2554670
 142.9392580   2.0478800  87.8863510 142.8556300   2.4793020  87.0359950
 143.6586770   2.5077150  88.3190330 144.0166720   4.5046320 100.9633480
 143.2914910   5.0975100 100.7662870 144.5442180   4.4969860 100.1646850
 143.9679830   8.9021060  90.6145640 143.3255990   8.2476680  90.8889360
 143.5810490   9.3076150  89.8386310 139.5466310   6.2306490  94.4617330
 139.8990130   5.6334620  93.8018700 138.6628640   5.9050720  94.6325580
 135.6329590   6.9904180  91.8687740 136.3200720   7.5373390  92.2495330
 134.8462010   7.5344910  91.9037350 127.7721990   2.6077000  87.3604820
 128.6416840   2.8901800  87.6440740 127.2812310   3.4212870  87.2453630
 134.9356800   3.9950210  91.4813100 135.3919580   4.8055460  91.7073290
 134.5845010   3.6773350  92.3131590 137.2389410   9.5056550  98.7105400
 137.8831630   9.7115930  99.3878820 137.6018850   8.7444950  98.2576250
 138.5121490   7.5088900  97.4282850 139.1543720   6.8082060  97.5415020
 139.0370840   8.2887340  97.2479740 142.3577210   7.7937520  87.1521990
 142.1314790   7.0767960  87.7446630 141.9673410   7.5449960  86.3143740
 140.2859110   8.3083800 100.6318910 140.6215350   8.8950490 101.3096830
 139.3659450   8.1776510 100.8616700 128.1393240  11.8204380  87.9266450
 128.4990880  12.4193720  87.2723720 127.9985580  12.3664270  88.7001480
 141.9393460   5.7109460  88.8136150 141.6515160   6.1722150  89.6014030
 142.7345630   5.2507230  89.0820370 128.1235100  10.0859240 102.4008850
 128.2326220   9.1453980 102.2604240 127.4715660  10.3513990 101.7522580
 136.1147690   8.3575130 103.8006970 135.7944560   7.6384370 104.3452660
 135.4406050   9.0330200 103.8743030 134.1561860   9.2035580  88.7440120
 134.1471960   9.9365270  88.1284630 133.2360220   8.9567160  88.8367080
 129.7568500   4.4250470  89.4886880 129.1496450   5.1649370  89.4982180
 130.2317850   4.5149830  88.6625080 137.1421460   9.2663820  87.4065310
 137.2433440   9.0627810  86.4767290 136.2423200   9.0122100  87.6113090
 135.7839570  11.7850140  92.1012980 136.0381070  11.7471530  91.1792350
 134.8352050  11.6583470  92.0941230 141.7892150   2.7042020  93.6771490
 140.8482290   2.7192250  93.8519180 142.1036220   1.9177980  94.1231790
 131.7673790   4.3861620  87.2375450 132.5337060   4.2742980  87.8000880
 131.8448480   3.6899590  86.5852220 143.7917730   9.8750870  95.3525750
 143.9165150  10.6982040  95.8249560 144.6583290   9.6641600  95.0049900
 131.2635260  11.9682080  95.0242880 131.9997740  11.4197540  95.2951450
 131.6476180  12.8338090  94.8848870 128.1480740   8.0355650  90.8984390
 127.2220520   8.2776790  90.8889800 128.6137170   8.8629910  90.7769140
 130.2693540  11.1528150 104.2128460 131.0706270  11.4740200 104.6263860
 129.7545360  10.7923730 104.9348370 134.3737570  11.1412390  86.8468450
 135.1666180  11.4301220  86.3950240 133.8541920  10.7104560  86.1680930
 139.1058170   7.2608020 104.1603870 138.4996330   7.2839620 103.4199620
 138.8012280   6.5291060 104.6971120 140.5358540  10.9888310 102.7713280
 141.4880290  10.9046330 102.7213520 140.3886760  11.6530020 103.4447070
 143.4267740  10.3682520  88.2705190 143.1409250   9.9547660  87.4559370
 143.2287290  11.2970230  88.1505710 127.9891350   3.6401610 103.1564510
 128.4930370   3.0608890 103.7280740 127.2498770   3.9241840 103.6940880
 134.8914970   6.3615800  86.7110800 134.7865610   5.7468150  87.4372180
 134.7239190   5.8381690  85.9273810 135.0429290   5.0472600 102.6900030
 134.2774960   5.6157600 102.6054700 135.2245250   4.7548810 101.7968260
 138.1317700   5.4235830  87.3152790 137.5827800   5.8705130  87.9595530
 138.7536960   4.9185080  87.8390460 142.1852640   6.7777930 103.2475050
 142.9262110   7.1153690 102.7442510 141.4225320   6.9469990 102.6944820
 130.0214430   1.7831200 104.0514580 130.0619770   1.4845070 104.9599810
 130.8759930   2.1838810 103.8922100 133.7992820   4.3826750  89.2118090
 134.2209240   4.2166620  90.0549480 133.9243660   3.5726980  88.7173230
 136.3120460   3.4064360  86.4595190 136.8326120   2.6913380  86.0936340
 136.9588860   4.0450230  86.7595700 140.8598300   4.8292760 101.7830260
 141.2739320   4.9837840 102.6320680 139.9249300   4.9547980 101.9456040
 141.3320470   2.1688920 103.7869410 141.9141240   1.4141240 103.6989890
 141.5082240   2.6996360 103.0100890 135.6213530   4.7813240  99.7526190
 136.0401640   5.6245970  99.5802430 134.7022160   4.9185280  99.5232970
 137.9577430   2.5129420 101.1364030 138.0773640   1.9170560 101.8758870
 138.8171430   2.5499110 100.7165330 140.2965330   3.0666610  99.7126540
 139.7700550   3.5909230  99.1091680 140.6396670   3.6994000 100.3436270
 133.4720950  11.0866250 100.8683920 132.9342040  11.8112310 100.5492620
 133.7254910  10.6096590 100.0781260 136.3283160  12.3217460 101.1270570
 136.2541860  13.2252600 101.4342940 135.4262000  12.0029360 101.0992640
 136.8768490  11.4875970  88.7496930 137.7719280  11.8260940  88.7715690
 136.9086120  10.7655380  88.1221210 130.5164650   6.8603020  86.9783930
 130.9539520   7.4032690  87.6341510 131.0012380   6.0349970  86.9880270
 127.7310450   9.6492050  94.4304190 128.0613460   8.7813110  94.1982830
 128.1601450   9.8550570  95.2609150 132.3272370   7.9801060  92.0906160
 132.0267910   7.8566030  92.9910070 132.2209860   7.1209650  91.6821890
 128.2200660  10.5162640  97.1685820 127.7831650  10.6963440  98.0009970
 128.7878340  11.2737260  97.0267540 143.8562840  10.0179640 101.4563130
 143.2564830  10.0772200 100.7127050 143.9856740   9.0784620 101.5859980
 145.0964290   7.7597460  86.7932840 144.2657250   7.8274110  87.2640070
 145.2736120   8.6501580  86.4899700 144.5520750   4.5044940  89.2967040
 145.3139660   5.0741590  89.4026730 144.5675120   3.9372140  90.0675350
 128.0525090   3.0282870  93.5274700 127.3973930   2.7594510  92.8834400
 128.8903040   2.9187350  93.0776680 145.5580720   5.3595040  94.1408970
 145.9289550   4.5762360  93.7344940 146.1982650   6.0484140  93.9626270
 142.5414480   6.7431620  99.5539290 141.7274320   7.1728780  99.8165080
 142.9488680   7.3550030  98.9408340 144.6039920   4.7979310  86.4539560
 144.8788760   5.7058190  86.3258780 144.4150660   4.7341840  87.3901550
 144.5005260   2.7348300  91.4468990 144.1248860   1.9676230  91.0150280
 143.7708380   3.1171000  91.9343920 129.0901020   3.4135440  98.0678040
 129.4574060   3.3262840  98.9474060 128.5211840   2.6501990  97.9684900
 143.8904880   1.8819820 101.0808510 143.6590970   1.6532570 100.1806460
 144.1509430   2.8019370 101.0353400 142.5990530  11.4950220  93.0807560
 143.1949600  11.1734790  92.4041980 142.8568680  11.0222040  93.8720830
 130.5053100   7.9268130 103.2298190 130.4622730   7.5561040 104.1112650
 130.6364110   8.8645700 103.3700010 134.2059130   9.4827720  98.8307910
 133.9650490   9.7502280  97.9438430 135.1461770   9.6533450  98.8858770
 145.4663290  11.5022100  99.6318550 144.9721570  11.8990970  98.9145680
 144.8576580  10.8771310 100.0255830 130.3441130  10.8730380 100.3495970
 129.7501450  10.7415080 101.0886010 130.3364970  10.0368520  99.8838070
 143.1502740  12.1445520  96.9105290 142.6905710  12.8961330  96.5363310
 142.5215200  11.4251990  96.8520090 129.9753360   8.2388760  99.3004010
 129.2487420   7.6194050  99.2329960 130.0362510   8.6329370  98.4302090
 133.5798460  10.4533760  96.0853420 134.0963480   9.8421120  95.5601680
 134.2295840  10.9562540  96.5764430 136.3193960  11.3442250  96.9122400
 136.6071770  11.0896550  96.0355410 136.8317180  10.7919610  97.5027970
 128.2583360  11.5563150  92.5100770 128.0905400  10.9233830  93.2082660
 127.3917870  11.7622550  92.1594960 129.8646060  10.2496380  89.9550910
 129.3393680  10.6304410  89.2512870 129.7890640  10.8747150  90.6760620
 136.3866320  12.2658350 104.2790600 137.3133630  12.0302620 104.3226560
 136.3716750  13.0930350 103.7976630 144.6211380  11.8083920  91.2764850
 144.7963570  11.1221660  90.6325770 143.9232950  12.3330970  90.8841520
 132.4639030  12.1978760  88.8300160 133.1957850  11.9138040  88.2824050
 132.7232700  11.9592040  89.7199540 131.6253820   8.3143490  88.8346490
 130.9962700   8.7828590  89.3832320 131.7401650   7.4692710  89.2692680
 142.9543880  11.4928210 104.1031640 143.7469200  10.9977440 103.8957600
 143.2477030  12.1718350 104.7107250 139.0803540   2.3649150  74.9847690
 138.9997590   1.4503760  74.7139400 138.6667960   2.8616220  74.2787400
 137.2121580   4.1428170  76.8656960 136.4363680   3.6628610  77.1555530
 137.8634510   3.4633820  76.6913120 131.2287410   4.4547980  77.7432720
 130.3972290   4.1996690  78.1429230 131.8368390   4.5258750  78.4790640
 141.2329010   8.5488360  75.6456090 140.7710540   7.7775600  75.9743260
 142.0454560   8.5754430  76.1508540 131.2088670   8.4888070  77.9390740
 131.5116710   7.5985810  77.7600960 131.9532260   9.0458290  77.7112990
 127.6012370   2.0155520  77.4114810 128.1728480   1.2477720  77.4118450
 127.6013910   2.3144280  76.5021420 137.4592320  10.8346370  75.2660080
 136.8403760  11.2903870  74.6954520 138.3144100  10.9897830  74.8649780
 136.6530570   6.8185360  76.8727120 136.5838850   5.8775300  76.7116250
 137.4150430   6.9086770  77.4449690 138.3255670   5.7185610  72.6591990
 137.7072940   6.1835060  72.0954710 138.8378920   6.4113090  73.0761500
 133.1887430   5.2461480  79.3375590 132.8556810   5.8730400  79.9796660
 133.3654110   5.7723360  78.5577260 132.4006530   7.2142280  81.1524770
 133.0180530   7.8893360  80.8709220 131.5399650   7.6230260  81.0612270
 127.6938870   6.4042140  70.0331620 127.3166850   6.8929240  69.3016520
 127.9511940   7.0767420  70.6638150 143.3184120   8.6781690  79.0679410
 142.6347640   9.3480800  79.0596080 143.8578410   8.8762340  78.3024270
 140.8542860  10.5225820  77.7824590 140.8670020  10.1188110  76.9146850
 140.3018080  11.2973110  77.6786020 142.1488280   7.2442040  72.8714760
 142.0384610   6.3016370  72.9964180 142.1456530   7.6057680  73.7577520
 140.2528300   5.4255660  79.1107200 140.6697090   5.2115770  78.2760660
 140.9768120   5.6828450  79.6815820 137.6908560   2.8707360  72.2277250
 136.7637840   2.8044740  72.4565720 137.8433380   3.8087490  72.1132490
 144.1990400   3.8242880  79.2023440 143.3709030   3.8935970  78.7273570
 144.7940880   4.4097190  78.7339270 141.7205850   4.4327660  72.7312500
 141.1018270   4.0947210  72.0838800 141.7030300   3.7887420  73.4391690
 133.2965200   3.3972100  75.0096980 132.8922200   2.6849350  74.5142880
 133.3828320   3.0525340  75.8985020 133.7646900   7.0839660  77.1736190
 133.4675190   6.4785130  76.4943970 134.7146720   7.1216970  77.0625550
 141.8532510  10.6571530  80.8359290 141.3763070  11.4643720  80.6431900
 141.1694300  10.0049860  80.9885500 132.8565330   6.8221350  83.8243990
 131.9593860   7.0461320  84.0717390 132.8818200   6.9456290  82.8755390
 139.8970550   3.6714470  69.7385250 140.3363830   2.8336900  69.5923070
 140.6098970   4.3043870  69.8249390 131.6836550   3.6934670  82.4001360
 131.5444320   4.5657470  82.7688760 130.8017910   3.3507480  82.2549300
 138.0065930   8.6110540  73.7066490 138.4461840   9.3534870  73.2921880
 137.9452820   8.8537110  74.6305450 133.4816900   9.6356370  84.6086510
 133.4532330  10.0399320  83.7414940 133.3181870   8.7066730  84.4458110
 129.9969830   2.2917080  72.5103630 129.8767430   3.0179170  71.8984900
 129.6870720   1.5219990  72.0331540 145.4331720  10.4183470  85.9050680
 145.9091440  10.8966360  86.5839760 146.0538880  10.3500960  85.1796180
 127.6355200   5.4632220  78.3172270 127.7135620   5.5980990  77.3727990
 128.2496880   4.7548110  78.5100390 128.8802830   7.1632410  74.7278450
 128.4730910   7.3047000  73.8732050 129.7715840   6.8792570  74.5249660
 144.8364970   7.6096320  83.0650690 144.9628030   7.3708200  82.1467870
 144.8786350   6.7780860  83.5372770 138.6981710  11.3124320  81.6345500
 139.2126380  11.2232330  82.4367930 137.8550790  11.6584020  81.9273410
 140.6736110  11.5979660  71.0629500 140.5137250  11.3082600  71.9611330
 140.5082820  10.8219790  70.5274730 133.1524490  11.3778190  72.8401120
 132.9766970  10.4613730  72.6268920 132.2980230  11.7365480  73.0798920
 140.3762240   9.1067220  69.6227500 139.6827400   9.1044510  68.9629780
 141.1185100   8.6826540  69.1921670 139.9412170  10.7329930  73.6975990
 140.3969120   9.9519310  74.0114610 140.2804690  11.4436750  74.2417170
 127.6914720   6.5046390  80.8566730 127.8545760   6.0351750  80.0386100
 128.1567170   5.9969950  81.5215570 134.1884520   1.9785800  69.1395810
 133.6201420   1.5304050  68.5131720 134.8973520   2.3378580  68.6060960
 129.2653700   5.8797820  83.0162540 128.8808490   5.2391490  83.6145500
 129.5765890   6.5833940  83.5857270 135.4150840   2.7274360  78.4971160
 135.7820970   2.2532930  79.2432500 135.2255900   3.6015930  78.8379500
 133.2050210   1.7683000  80.8155370 132.9007280   2.6474980  81.0405730
 134.1596670   1.8282790  80.8512810 131.7332000   5.9743990  71.4122220
 130.9594260   5.4341610  71.2520940 132.4626630   5.4550600  71.0739980
 142.4919980   4.9709350  77.2048610 143.2119100   5.4664640  76.8144720
 142.2901800   4.2927240  76.5602480 137.8738780   5.0418410  83.0917610
 137.8076090   4.1214080  82.8375200 137.2443920   5.1393850  83.8062250
 131.7769400   5.6424370  75.0501030 132.2948070   4.8392630  74.9957920
 131.3253420   5.5803510  75.8917860 136.6638900   6.9090650  70.3228330
 137.0054600   7.6532880  69.8271650 135.8351610   7.2221770  70.6853160
 129.2613940   2.6085740  81.9626730 128.9028880   3.2739590  82.5500070
 128.9668500   1.7769290  82.3339350 132.4627060   3.0669980  84.8466280
 132.1627200   3.2127160  83.9494100 133.2338300   2.5075270  84.7539670
 137.8055510   7.8638980  82.8421410 137.8200050   6.9319940  82.6240320
 137.0980610   7.9498740  83.4811180 142.9392580   2.0478800  69.1120020
 142.8556300   2.4793020  68.2616460 143.6586770   2.5077150  69.5446840
 144.0166720   4.5046320  82.1889990 143.2914910   5.0975100  81.9919380
 144.5442180   4.4969860  81.3903360 143.9679830   8.9021060  71.8402150
 143.3255990   8.2476680  72.1145870 143.5810490   9.3076150  71.0642820
 139.5466310   6.2306490  75.6873840 139.8990130   5.6334620  75.0275210
 138.6628640   5.9050720  75.8582090 135.6329590   6.9904180  73.0944250
 136.3200720   7.5373390  73.4751840 134.8462010   7.5344910  73.1293860
 127.7721990   2.6077000  68.5861330 128.6416840   2.8901800  68.8697250
 127.2812310   3.4212870  68.4710140 134.9356800   3.9950210  72.7069610
 135.3919580   4.8055460  72.9329800 134.5845010   3.6773350  73.5388100
 137.2389410   9.5056550  79.9361910 137.8831630   9.7115930  80.6135330
 137.6018850   8.7444950  79.4832760 138.5121490   7.5088900  78.6539360
 139.1543720   6.8082060  78.7671530 139.0370840   8.2887340  78.4736250
 142.3577210   7.7937520  68.3778500 142.1314790   7.0767960  68.9703140
 141.9673410   7.5449960  67.5400250 140.2859110   8.3083800  81.8575420
 140.6215350   8.8950490  82.5353340 139.3659450   8.1776510  82.0873210
 128.1393240  11.8204380  69.1522960 128.4990880  12.4193720  68.4980230
 127.9985580  12.3664270  69.9257990 141.9393460   5.7109460  70.0392660
 141.6515160   6.1722150  70.8270540 142.7345630   5.2507230  70.3076880
 128.1235100  10.0859240  83.6265360 128.2326220   9.1453980  83.4860750
 127.4715660  10.3513990  82.9779090 136.1147690   8.3575130  85.0263480
 135.7944560   7.6384370  85.5709170 135.4406050   9.0330200  85.0999540
 134.1561860   9.2035580  69.9696630 134.1471960   9.9365270  69.3541140
 133.2360220   8.9567160  70.0623590 129.7568500   4.4250470  70.7143390
 129.1496450   5.1649370  70.7238690 130.2317850   4.5149830  69.8881590
 137.1421460   9.2663820  68.6321820 137.2433440   9.0627810  67.7023800
 136.2423200   9.0122100  68.8369600 135.7839570  11.7850140  73.3269490
 136.0381070  11.7471530  72.4048860 134.8352050  11.6583470  73.3197740
 141.7892150   2.7042020  74.9028000 140.8482290   2.7192250  75.0775690
 142.1036220   1.9177980  75.3488300 131.7673790   4.3861620  68.4631960
 132.5337060   4.2742980  69.0257390 131.8448480   3.6899590  67.8108730
 143.7917730   9.8750870  76.5782260 143.9165150  10.6982040  77.0506070
 144.6583290   9.6641600  76.2306410 131.2635260  11.9682080  76.2499390
 131.9997740  11.4197540  76.5207960 131.6476180  12.8338090  76.1105380
 128.1480740   8.0355650  72.1240900 127.2220520   8.2776790  72.1146310
 128.6137170   8.8629910  72.0025650 130.2693540  11.1528150  85.4384970
 131.0706270  11.4740200  85.8520370 129.7545360  10.7923730  86.1604880
 134.3737570  11.1412390  68.0724960 135.1666180  11.4301220  67.6206750
 133.8541920  10.7104560  67.3937440 139.1058170   7.2608020  85.3860380
 138.4996330   7.2839620  84.6456130 138.8012280   6.5291060  85.9227630
 140.5358540  10.9888310  83.9969790 141.4880290  10.9046330  83.9470030
 140.3886760  11.6530020  84.6703580 143.4267740  10.3682520  69.4961700
 143.1409250   9.9547660  68.6815880 143.2287290  11.2970230  69.3762220
 127.9891350   3.6401610  84.3821020 128.4930370   3.0608890  84.9537250
 127.2498770   3.9241840  84.9197390 134.8914970   6.3615800  67.9367310
 134.7865610   5.7468150  68.6628690 134.7239190   5.8381690  67.1530320
 135.0429290   5.0472600  83.9156540 134.2774960   5.6157600  83.8311210
 135.2245250   4.7548810  83.0224770 138.1317700   5.4235830  68.5409300
 137.5827800   5.8705130  69.1852040 138.7536960   4.9185080  69.0646970
 142.1852640   6.7777930  84.4731560 142.9262110   7.1153690  83.9699020
 141.4225320   6.9469990  83.9201330 130.0214430   1.7831200  85.2771090
 130.0619770   1.4845070  86.1856320 130.8759930   2.1838810  85.1178610
 133.7992820   4.3826750  70.4374600 134.2209240   4.2166620  71.2805990
 133.9243660   3.5726980  69.9429740 136.3120460   3.4064360  67.6851700
 136.8326120   2.6913380  67.3192850 136.9588860   4.0450230  67.9852210
 140.8598300   4.8292760  83.0086770 141.2739320   4.9837840  83.8577190
 139.9249300   4.9547980  83.1712550 141.3320470   2.1688920  85.0125920
 141.9141240   1.4141240  84.9246400 141.5082240   2.6996360  84.2357400
 135.6213530   4.7813240  80.9782700 136.0401640   5.6245970  80.8058940
 134.7022160   4.9185280  80.7489480 137.9577430   2.5129420  82.3620540
 138.0773640   1.9170560  83.1015380 138.8171430   2.5499110  81.9421840
 140.2965330   3.0666610  80.9383050 139.7700550   3.5909230  80.3348190
 140.6396670   3.6994000  81.5692780 133.4720950  11.0866250  82.0940430
 132.9342040  11.8112310  81.7749130 133.7254910  10.6096590  81.3037770
 136.3283160  12.3217460  82.3527080 136.2541860  13.2252600  82.6599450
 135.4262000  12.0029360  82.3249150 136.8768490  11.4875970  69.9753440
 137.7719280  11.8260940  69.9972200 136.9086120  10.7655380  69.3477720
 130.5164650   6.8603020  68.2040440 130.9539520   7.4032690  68.8598020
 131.0012380   6.0349970  68.2136780 127.7310450   9.6492050  75.6560700
 128.0613460   8.7813110  75.4239340 128.1601450   9.8550570  76.4865660
 132.3272370   7.9801060  73.3162670 132.0267910   7.8566030  74.2166580
 132.2209860   7.1209650  72.9078400 128.2200660  10.5162640  78.3942330
 127.7831650  10.6963440  79.2266480 128.7878340  11.2737260  78.2524050
 143.8562840  10.0179640  82.6819640 143.2564830  10.0772200  81.9383560
 143.9856740   9.0784620  82.8116490 145.0964290   7.7597460  68.0189350
 144.2657250   7.8274110  68.4896580 145.2736120   8.6501580  67.7156210
 144.5520750   4.5044940  70.5223550 145.3139660   5.0741590  70.6283240
 144.5675120   3.9372140  71.2931860 128.0525090   3.0282870  74.7531210
 127.3973930   2.7594510  74.1090910 128.8903040   2.9187350  74.3033190
 145.5580720   5.3595040  75.3665480 145.9289550   4.5762360  74.9601450
 146.1982650   6.0484140  75.1882780 142.5414480   6.7431620  80.7795800
 141.7274320   7.1728780  81.0421590 142.9488680   7.3550030  80.1664850
 144.6039920   4.7979310  67.6796070 144.8788760   5.7058190  67.5515290
 144.4150660   4.7341840  68.6158060 144.5005260   2.7348300  72.6725500
 144.1248860   1.9676230  72.2406790 143.7708380   3.1171000  73.1600430
 129.0901020   3.4135440  79.2934550 129.4574060   3.3262840  80.1730570
 128.5211840   2.6501990  79.1941410 143.8904880   1.8819820  82.3065020
 143.6590970   1.6532570  81.4062970 144.1509430   2.8019370  82.2609910
 142.5990530  11.4950220  74.3064070 143.1949600  11.1734790  73.6298490
 142.8568680  11.0222040  75.0977340 130.5053100   7.9268130  84.4554700
 130.4622730   7.5561040  85.3369160 130.6364110   8.8645700  84.5956520
 134.2059130   9.4827720  80.0564420 133.9650490   9.7502280  79.1694940
 135.1461770   9.6533450  80.1115280 145.4663290  11.5022100  80.8575060
 144.9721570  11.8990970  80.1402190 144.8576580  10.8771310  81.2512340
 130.3441130  10.8730380  81.5752480 129.7501450  10.7415080  82.3142520
 130.3364970  10.0368520  81.1094580 143.1502740  12.1445520  78.1361800
 142.6905710  12.8961330  77.7619820 142.5215200  11.4251990  78.0776600
 129.9753360   8.2388760  80.5260520 129.2487420   7.6194050  80.4586470
 130.0362510   8.6329370  79.6558600 133.5798460  10.4533760  77.3109930
 134.0963480   9.8421120  76.7858190 134.2295840  10.9562540  77.8020940
 136.3193960  11.3442250  78.1378910 136.6071770  11.0896550  77.2611920
 136.8317180  10.7919610  78.7284480 128.2583360  11.5563150  73.7357280
 128.0905400  10.9233830  74.4339170 127.3917870  11.7622550  73.3851470
 129.8646060  10.2496380  71.1807420 129.3393680  10.6304410  70.4769380
 129.7890640  10.8747150  71.9017130 136.3866320  12.2658350  85.5047110
 137.3133630  12.0302620  85.5483070 136.3716750  13.0930350  85.0233140
 144.6211380  11.8083920  72.5021360 144.7963570  11.1221660  71.8582280
 143.9232950  12.3330970  72.1098030 132.4639030  12.1978760  70.0556670
 133.1957850  11.9138040  69.5080560 132.7232700  11.9592040  70.9456050
 131.6253820   8.3143490  70.0603000 130.9962700   8.7828590  70.6088830
 131.7401650   7.4692710  70.4949190 142.9543880  11.4928210  85.3288150
 143.7469200  10.9977440  85.1214110 143.2477030  12.1718350  85.9363760
 139.0803540   2.3649150  56.2104200 138.9997590   1.4503760  55.9395910
 138.6667960   2.8616220  55.5043910 137.2121580   4.1428170  58.0913470
 136.4363680   3.6628610  58.3812040 137.8634510   3.4633820  57.9169630
 131.2287410   4.4547980  58.9689230 130.3972290   4.1996690  59.3685740
 131.8368390   4.5258750  59.7047150 141.2329010   8.5488360  56.8712600
 140.7710540   7.7775600  57.1999770 142.0454560   8.5754430  57.3765050
 131.2088670   8.4888070  59.1647250 131.5116710   7.5985810  58.9857470
 131.9532260   9.0458290  58.9369500 127.6012370   2.0155520  58.6371320
 128.1728480   1.2477720  58.6374960 127.6013910   2.3144280  57.7277930
 137.4592320  10.8346370  56.4916590 136.8403760  11.2903870  55.9211030
 138.3144100  10.9897830  56.0906290 136.6530570   6.8185360  58.0983630
 136.5838850   5.8775300  57.9372760 137.4150430   6.9086770  58.6706200
 138.3255670   5.7185610  53.8848500 137.7072940   6.1835060  53.3211220
 138.8378920   6.4113090  54.3018010 133.1887430   5.2461480  60.5632100
 132.8556810   5.8730400  61.2053170 133.3654110   5.7723360  59.7833770
 132.4006530   7.2142280  62.3781280 133.0180530   7.8893360  62.0965730
 131.5399650   7.6230260  62.2868780 127.6938870   6.4042140  51.2588130
 127.3166850   6.8929240  50.5273030 127.9511940   7.0767420  51.8894660
 143.3184120   8.6781690  60.2935920 142.6347640   9.3480800  60.2852590
 143.8578410   8.8762340  59.5280780 140.8542860  10.5225820  59.0081100
 140.8670020  10.1188110  58.1403360 140.3018080  11.2973110  58.9042530
 142.1488280   7.2442040  54.0971270 142.0384610   6.3016370  54.2220690
 142.1456530   7.6057680  54.9834030 140.2528300   5.4255660  60.3363710
 140.6697090   5.2115770  59.5017170 140.9768120   5.6828450  60.9072330
 137.6908560   2.8707360  53.4533760 136.7637840   2.8044740  53.6822230
 137.8433380   3.8087490  53.3389000 144.1990400   3.8242880  60.4279950
 143.3709030   3.8935970  59.9530080 144.7940880   4.4097190  59.9595780
 141.7205850   4.4327660  53.9569010 141.1018270   4.0947210  53.3095310
 141.7030300   3.7887420  54.6648200 133.2965200   3.3972100  56.2353490
 132.8922200   2.6849350  55.7399390 133.3828320   3.0525340  57.1241530
 133.7646900   7.0839660  58.3992700 133.4675190   6.4785130  57.7200480
 134.7146720   7.1216970  58.2882060 141.8532510  10.6571530  62.0615800
 141.3763070  11.4643720  61.8688410 141.1694300  10.0049860  62.2142010
 132.8565330   6.8221350  65.0500500 131.9593860   7.0461320  65.2973900
 132.8818200   6.9456290  64.1011900 139.8970550   3.6714470  50.9641760
 140.3363830   2.8336900  50.8179580 140.6098970   4.3043870  51.0505900
 131.6836550   3.6934670  63.6257870 131.5444320   4.5657470  63.9945270
 130.8017910   3.3507480  63.4805810 138.0065930   8.6110540  54.9323000
 138.4461840   9.3534870  54.5178390 137.9452820   8.8537110  55.8561960
 133.4816900   9.6356370  65.8343020 133.4532330  10.0399320  64.9671450
 133.3181870   8.7066730  65.6714620 129.9969830   2.2917080  53.7360140
 129.8767430   3.0179170  53.1241410 129.6870720   1.5219990  53.2588050
 145.4331720  10.4183470  67.1307190 145.9091440  10.8966360  67.8096270
 146.0538880  10.3500960  66.4052690 127.6355200   5.4632220  59.5428780
 127.7135620   5.5980990  58.5984500 128.2496880   4.7548110  59.7356900
 128.8802830   7.1632410  55.9534960 128.4730910   7.3047000  55.0988560
 129.7715840   6.8792570  55.7506170 144.8364970   7.6096320  64.2907200
 144.9628030   7.3708200  63.3724380 144.8786350   6.7780860  64.7629280
 138.6981710  11.3124320  62.8602010 139.2126380  11.2232330  63.6624440
 137.8550790  11.6584020  63.1529920 140.6736110  11.5979660  52.2886010
 140.5137250  11.3082600  53.1867840 140.5082820  10.8219790  51.7531240
 133.1524490  11.3778190  54.0657630 132.9766970  10.4613730  53.8525430
 132.2980230  11.7365480  54.3055430 140.3762240   9.1067220  50.8484010
 139.6827400   9.1044510  50.1886290 141.1185100   8.6826540  50.4178180
 139.9412170  10.7329930  54.9232500 140.3969120   9.9519310  55.2371120
 140.2804690  11.4436750  55.4673680 127.6914720   6.5046390  62.0823240
 127.8545760   6.0351750  61.2642610 128.1567170   5.9969950  62.7472080
 134.1884520   1.9785800  50.3652320 133.6201420   1.5304050  49.7388230
 134.8973520   2.3378580  49.8317470 129.2653700   5.8797820  64.2419050
 128.8808490   5.2391490  64.8402010 129.5765890   6.5833940  64.8113780
 135.4150840   2.7274360  59.7227670 135.7820970   2.2532930  60.4689010
 135.2255900   3.6015930  60.0636010 133.2050210   1.7683000  62.0411880
 132.9007280   2.6474980  62.2662240 134.1596670   1.8282790  62.0769320
 131.7332000   5.9743990  52.6378730 130.9594260   5.4341610  52.4777450
 132.4626630   5.4550600  52.2996490 142.4919980   4.9709350  58.4305120
 143.2119100   5.4664640  58.0401230 142.2901800   4.2927240  57.7858990
 137.8738780   5.0418410  64.3174120 137.8076090   4.1214080  64.0631710
 137.2443920   5.1393850  65.0318760 131.7769400   5.6424370  56.2757540
 132.2948070   4.8392630  56.2214430 131.3253420   5.5803510  57.1174370
 136.6638900   6.9090650  51.5484840 137.0054600   7.6532880  51.0528160
 135.8351610   7.2221770  51.9109670 129.2613940   2.6085740  63.1883240
 128.9028880   3.2739590  63.7756580 128.9668500   1.7769290  63.5595860
 132.4627060   3.0669980  66.0722790 132.1627200   3.2127160  65.1750610
 133.2338300   2.5075270  65.9796180 137.8055510   7.8638980  64.0677920
 137.8200050   6.9319940  63.8496830 137.0980610   7.9498740  64.7067690
 142.9392580   2.0478800  50.3376530 142.8556300   2.4793020  49.4872970
 143.6586770   2.5077150  50.7703350 144.0166720   4.5046320  63.4146500
 143.2914910   5.0975100  63.2175890 144.5442180   4.4969860  62.6159870
 143.9679830   8.9021060  53.0658660 143.3255990   8.2476680  53.3402380
 143.5810490   9.3076150  52.2899330 139.5466310   6.2306490  56.9130350
 139.8990130   5.6334620  56.2531720 138.6628640   5.9050720  57.0838600
 135.6329590   6.9904180  54.3200760 136.3200720   7.5373390  54.7008350
 134.8462010   7.5344910  54.3550370 127.7721990   2.6077000  49.8117840
 128.6416840   2.8901800  50.0953760 127.2812310   3.4212870  49.6966650
 134.9356800   3.9950210  53.9326120 135.3919580   4.8055460  54.1586310
 134.5845010   3.6773350  54.7644610 137.2389410   9.5056550  61.1618420
 137.8831630   9.7115930  61.8391840 137.6018850   8.7444950  60.7089270
 138.5121490   7.5088900  59.8795870 139.1543720   6.8082060  59.9928040
 139.0370840   8.2887340  59.6992760 142.3577210   7.7937520  49.6035010
 142.1314790   7.0767960  50.1959650 141.9673410   7.5449960  48.7656760
 140.2859110   8.3083800  63.0831930 140.6215350   8.8950490  63.7609850
 139.3659450   8.1776510  63.3129720 128.1393240  11.8204380  50.3779470
 128.4990880  12.4193720  49.7236740 127.9985580  12.3664270  51.1514500
 141.9393460   5.7109460  51.2649170 141.6515160   6.1722150  52.0527050
 142.7345630   5.2507230  51.5333390 128.1235100  10.0859240  64.8521870
 128.2326220   9.1453980  64.7117260 127.4715660  10.3513990  64.2035600
 136.1147690   8.3575130  66.2519990 135.7944560   7.6384370  66.7965680
 135.4406050   9.0330200  66.3256050 134.1561860   9.2035580  51.1953140
 134.1471960   9.9365270  50.5797650 133.2360220   8.9567160  51.2880100
 129.7568500   4.4250470  51.9399900 129.1496450   5.1649370  51.9495200
 130.2317850   4.5149830  51.1138100 137.1421460   9.2663820  49.8578330
 137.2433440   9.0627810  48.9280310 136.2423200   9.0122100  50.0626110
 135.7839570  11.7850140  54.5526000 136.0381070  11.7471530  53.6305370
 134.8352050  11.6583470  54.5454250 141.7892150   2.7042020  56.1284510
 140.8482290   2.7192250  56.3032200 142.1036220   1.9177980  56.5744810
 131.7673790   4.3861620  49.6888470 132.5337060   4.2742980  50.2513900
 131.8448480   3.6899590  49.0365240 143.7917730   9.8750870  57.8038770
 143.9165150  10.6982040  58.2762580 144.6583290   9.6641600  57.4562920
 131.2635260  11.9682080  57.4755900 131.9997740  11.4197540  57.7464470
 131.6476180  12.8338090  57.3361890 128.1480740   8.0355650  53.3497410
 127.2220520   8.2776790  53.3402820 128.6137170   8.8629910  53.2282160
 130.2693540  11.1528150  66.6641480 131.0706270  11.4740200  67.0776880
 129.7545360  10.7923730  67.3861390 134.3737570  11.1412390  49.2981470
 135.1666180  11.4301220  48.8463260 133.8541920  10.7104560  48.6193950
 139.1058170   7.2608020  66.6116890 138.4996330   7.2839620  65.8712640
 138.8012280   6.5291060  67.1484140 140.5358540  10.9888310  65.2226300
 141.4880290  10.9046330  65.1726540 140.3886760  11.6530020  65.8960090
 143.4267740  10.3682520  50.7218210 143.1409250   9.9547660  49.9072390
 143.2287290  11.2970230  50.6018730 127.9891350   3.6401610  65.6077530
 128.4930370   3.0608890  66.1793760 127.2498770   3.9241840  66.1453900
 134.8914970   6.3615800  49.1623820 134.7865610   5.7468150  49.8885200
 134.7239190   5.8381690  48.3786830 135.0429290   5.0472600  65.1413050
 134.2774960   5.6157600  65.0567720 135.2245250   4.7548810  64.2481280
 138.1317700   5.4235830  49.7665810 137.5827800   5.8705130  50.4108550
 138.7536960   4.9185080  50.2903480 142.1852640   6.7777930  65.6988070
 142.9262110   7.1153690  65.1955530 141.4225320   6.9469990  65.1457840
 130.0214430   1.7831200  66.5027600 130.0619770   1.4845070  67.4112830
 130.8759930   2.1838810  66.3435120 133.7992820   4.3826750  51.6631110
 134.2209240   4.2166620  52.5062500 133.9243660   3.5726980  51.1686250
 136.3120460   3.4064360  48.9108210 136.8326120   2.6913380  48.5449360
 136.9588860   4.0450230  49.2108720 140.8598300   4.8292760  64.2343280
 141.2739320   4.9837840  65.0833700 139.9249300   4.9547980  64.3969060
 141.3320470   2.1688920  66.2382430 141.9141240   1.4141240  66.1502910
 141.5082240   2.6996360  65.4613910 135.6213530   4.7813240  62.2039210
 136.0401640   5.6245970  62.0315450 134.7022160   4.9185280  61.9745990
 137.9577430   2.5129420  63.5877050 138.0773640   1.9170560  64.3271890
 138.8171430   2.5499110  63.1678350 140.2965330   3.0666610  62.1639560
 139.7700550   3.5909230  61.5604700 140.6396670   3.6994000  62.7949290
 133.4720950  11.0866250  63.3196940 132.9342040  11.8112310  63.0005640
 133.7254910  10.6096590  62.5294280 136.3283160  12.3217460  63.5783590
 136.2541860  13.2252600  63.8855960 135.4262000  12.0029360  63.5505660
 136.8768490  11.4875970  51.2009950 137.7719280  11.8260940  51.2228710
 136.9086120  10.7655380  50.5734230 130.5164650   6.8603020  49.4296950
 130.9539520   7.4032690  50.0854530 131.0012380   6.0349970  49.4393290
 127.7310450   9.6492050  56.8817210 128.0613460   8.7813110  56.6495850
 128.1601450   9.8550570  57.7122170 132.3272370   7.9801060  54.5419180
 132.0267910   7.8566030  55.4423090 132.2209860   7.1209650  54.1334910
 128.2200660  10.5162640  59.6198840 127.7831650  10.6963440  60.4522990
 128.7878340  11.2737260  59.4780560 143.8562840  10.0179640  63.9076150
 143.2564830  10.0772200  63.1640070 143.9856740   9.0784620  64.0373000
 145.0964290   7.7597460  49.2445860 144.2657250   7.8274110  49.7153090
 145.2736120   8.6501580  48.9412720 144.5520750   4.5044940  51.7480060
 145.3139660   5.0741590  51.8539750 144.5675120   3.9372140  52.5188370
 128.0525090   3.0282870  55.9787720 127.3973930   2.7594510  55.3347420
 128.8903040   2.9187350  55.5289700 145.5580720   5.3595040  56.5921990
 145.9289550   4.5762360  56.1857960 146.1982650   6.0484140  56.4139290
 142.5414480   6.7431620  62.0052310 141.7274320   7.1728780  62.2678100
 142.9488680   7.3550030  61.3921360 144.6039920   4.7979310  48.9052580
 144.8788760   5.7058190  48.7771800 144.4150660   4.7341840  49.8414570
 144.5005260   2.7348300  53.8982010 144.1248860   1.9676230  53.4663300
 143.7708380   3.1171000  54.3856940 129.0901020   3.4135440  60.5191060
 129.4574060   3.3262840  61.3987080 128.5211840   2.6501990  60.4197920
 143.8904880   1.8819820  63.5321530 143.6590970   1.6532570  62.6319480
 144.1509430   2.8019370  63.4866420 142.5990530  11.4950220  55.5320580
 143.1949600  11.1734790  54.8555000 142.8568680  11.0222040  56.3233850
 130.5053100   7.9268130  65.6811210 130.4622730   7.5561040  66.5625670
 130.6364110   8.8645700  65.8213030 134.2059130   9.4827720  61.2820930
 133.9650490   9.7502280  60.3951450 135.1461770   9.6533450  61.3371790
 145.4663290  11.5022100  62.0831570 144.9721570  11.8990970  61.3658700
 144.8576580  10.8771310  62.4768850 130.3441130  10.8730380  62.8008990
 129.7501450  10.7415080  63.5399030 130.3364970  10.0368520  62.3351090
 143.1502740  12.1445520  59.3618310 142.6905710  12.8961330  58.9876330
 142.5215200  11.4251990  59.3033110 129.9753360   8.2388760  61.7517030
 129.2487420   7.6194050  61.6842980 130.0362510   8.6329370  60.8815110
 133.5798460  10.4533760  58.5366440 134.0963480   9.8421120  58.0114700
 134.2295840  10.9562540  59.0277450 136.3193960  11.3442250  59.3635420
 136.6071770  11.0896550  58.4868430 136.8317180  10.7919610  59.9540990
 128.2583360  11.5563150  54.9613790 128.0905400  10.9233830  55.6595680
 127.3917870  11.7622550  54.6107980 129.8646060  10.2496380  52.4063930
 129.3393680  10.6304410  51.7025890 129.7890640  10.8747150  53.1273640
 136.3866320  12.2658350  66.7303620 137.3133630  12.0302620  66.7739580
 136.3716750  13.0930350  66.2489650 144.6211380  11.8083920  53.7277870
 144.7963570  11.1221660  53.0838790 143.9232950  12.3330970  53.3354540
 132.4639030  12.1978760  51.2813180 133.1957850  11.9138040  50.7337070
 132.7232700  11.9592040  52.1712560 131.6253820   8.3143490  51.2859510
 130.9962700   8.7828590  51.8345340 131.7401650   7.4692710  51.7205700
 142.9543880  11.4928210  66.5544660 143.7469200  10.9977440  66.3470620
 143.2477030  12.1718350  67.1620270 139.0803540   2.3649150  37.4360710
 138.9997590   1.4503760  37.1652420 138.6667960   2.8616220  36.7300420
 137.2121580   4.1428170  39.3169980 136.4363680   3.6628610  39.6068550
 137.8634510   3.4633820  39.1426140 131.2287410   4.4547980  40.1945740
 130.3972290   4.1996690  40.5942250 131.8368390   4.5258750  40.9303660
 141.2329010   8.5488360  38.0969110 140.7710540   7.7775600  38.4256280
 142.0454560   8.5754430  38.6021560 131.2088670   8.4888070  40.3903760
 131.5116710   7.5985810  40.2113980 131.9532260   9.0458290  40.1626010
 137.4592320  10.8346370  37.7173100 136.8403760  11.2903870  37.1467540
 138.3144100  10.9897830  37.3162800 136.6530570   6.8185360  39.3240140
 136.5838850   5.8775300  39.1629270 137.4150430   6.9086770  39.8962710
 138.3255670   5.7185610  35.1105010 137.7072940   6.1835060  34.5467730
 138.8378920   6.4113090  35.5274520 133.1887430   5.2461480  41.7888610
 132.8556810   5.8730400  42.4309680 133.3654110   5.7723360  41.0090280
 132.4006530   7.2142280  43.6037790 133.0180530   7.8893360  43.3222240
 131.5399650   7.6230260  43.5125290 127.6938870   6.4042140  32.4844640
 127.3166850   6.8929240  31.7529540 127.9511940   7.0767420  33.1151170
 143.3184120   8.6781690  41.5192430 142.6347640   9.3480800  41.5109100
 143.8578410   8.8762340  40.7537290 140.8542860  10.5225820  40.2337610
 140.8670020  10.1188110  39.3659870 140.3018080  11.2973110  40.1299040
 142.1488280   7.2442040  35.3227780 142.0384610   6.3016370  35.4477200
 142.1456530   7.6057680  36.2090540 140.2528300   5.4255660  41.5620220
 140.6697090   5.2115770  40.7273680 140.9768120   5.6828450  42.1328840
 137.6908560   2.8707360  34.6790270 136.7637840   2.8044740  34.9078740
 137.8433380   3.8087490  34.5645510 144.1990400   3.8242880  41.6536460
 143.3709030   3.8935970  41.1786590 144.7940880   4.4097190  41.1852290
 141.7205850   4.4327660  35.1825520 141.1018270   4.0947210  34.5351820
 141.7030300   3.7887420  35.8904710 133.2965200   3.3972100  37.4610000
 132.8922200   2.6849350  36.9655900 133.3828320   3.0525340  38.3498040
 133.7646900   7.0839660  39.6249210 133.4675190   6.4785130  38.9456990
 134.7146720   7.1216970  39.5138570 141.8532510  10.6571530  43.2872310
 141.3763070  11.4643720  43.0944920 141.1694300  10.0049860  43.4398520
 132.8565330   6.8221350  46.2757010 131.9593860   7.0461320  46.5230410
 132.8818200   6.9456290  45.3268410 139.8970550   3.6714470  32.1898270
 140.3363830   2.8336900  32.0436090 140.6098970   4.3043870  32.2762410
 131.6836550   3.6934670  44.8514380 131.5444320   4.5657470  45.2201780
 130.8017910   3.3507480  44.7062320 138.0065930   8.6110540  36.1579510
 138.4461840   9.3534870  35.7434900 137.9452820   8.8537110  37.0818470
 133.4816900   9.6356370  47.0599530 133.4532330  10.0399320  46.1927960
 133.3181870   8.7066730  46.8971130 129.9969830   2.2917080  34.9616650
 129.8767430   3.0179170  34.3497920 129.6870720   1.5219990  34.4844560
 145.4331720  10.4183470  48.3563700 145.9091440  10.8966360  49.0352780
 146.0538880  10.3500960  47.6309200 127.6355200   5.4632220  40.7685290
 127.7135620   5.5980990  39.8241010 128.2496880   4.7548110  40.9613410
 128.8802830   7.1632410  37.1791470 128.4730910   7.3047000  36.3245070
 129.7715840   6.8792570  36.9762680 144.8364970   7.6096320  45.5163710
 144.9628030   7.3708200  44.5980890 144.8786350   6.7780860  45.9885790
 138.6981710  11.3124320  44.0858520 139.2126380  11.2232330  44.8880950
 137.8550790  11.6584020  44.3786430 140.6736110  11.5979660  33.5142520
 140.5137250  11.3082600  34.4124350 140.5082820  10.8219790  32.9787750
 133.1524490  11.3778190  35.2914140 132.9766970  10.4613730  35.0781940
 132.2980230  11.7365480  35.5311940 140.3762240   9.1067220  32.0740520
 139.6827400   9.1044510  31.4142800 141.1185100   8.6826540  31.6434690
 139.9412170  10.7329930  36.1489010 140.3969120   9.9519310  36.4627630
 140.2804690  11.4436750  36.6930190 127.6914720   6.5046390  43.3079750
 127.8545760   6.0351750  42.4899120 128.1567170   5.9969950  43.9728590
 134.1884520   1.9785800  31.5908830 133.6201420   1.5304050  30.9644740
 134.8973520   2.3378580  31.0573980 129.2653700   5.8797820  45.4675560
 128.8808490   5.2391490  46.0658520 129.5765890   6.5833940  46.0370290
 135.4150840   2.7274360  40.9484180 135.7820970   2.2532930  41.6945520
 135.2255900   3.6015930  41.2892520 133.2050210   1.7683000  43.2668390
 132.9007280   2.6474980  43.4918750 134.1596670   1.8282790  43.3025830
 131.7332000   5.9743990  33.8635240 130.9594260   5.4341610  33.7033960
 132.4626630   5.4550600  33.5253000 142.4919980   4.9709350  39.6561630
 143.2119100   5.4664640  39.2657740 142.2901800   4.2927240  39.0115500
 137.8738780   5.0418410  45.5430630 137.8076090   4.1214080  45.2888220
 137.2443920   5.1393850  46.2575270 131.7769400   5.6424370  37.5014050
 132.2948070   4.8392630  37.4470940 131.3253420   5.5803510  38.3430880
 136.6638900   6.9090650  32.7741350 137.0054600   7.6532880  32.2784670
 135.8351610   7.2221770  33.1366180 129.2613940   2.6085740  44.4139750
 128.9028880   3.2739590  45.0013090 128.9668500   1.7769290  44.7852370
 132.4627060   3.0669980  47.2979300 132.1627200   3.2127160  46.4007120
 133.2338300   2.5075270  47.2052690 137.8055510   7.8638980  45.2934430
 137.8200050   6.9319940  45.0753340 137.0980610   7.9498740  45.9324200
 142.9392580   2.0478800  31.5633040 142.8556300   2.4793020  30.7129480
 143.6586770   2.5077150  31.9959860 144.0166720   4.5046320  44.6403010
 143.2914910   5.0975100  44.4432400 144.5442180   4.4969860  43.8416380
 143.9679830   8.9021060  34.2915170 143.3255990   8.2476680  34.5658890
 143.5810490   9.3076150  33.5155840 139.5466310   6.2306490  38.1386860
 139.8990130   5.6334620  37.4788230 138.6628640   5.9050720  38.3095110
 135.6329590   6.9904180  35.5457270 136.3200720   7.5373390  35.9264860
 134.8462010   7.5344910  35.5806880 127.7721990   2.6077000  31.0374350
 128.6416840   2.8901800  31.3210270 127.2812310   3.4212870  30.9223160
 134.9356800   3.9950210  35.1582630 135.3919580   4.8055460  35.3842820
 134.5845010   3.6773350  35.9901120 137.2389410   9.5056550  42.3874930
 137.8831630   9.7115930  43.0648350 137.6018850   8.7444950  41.9345780
 138.5121490   7.5088900  41.1052380 139.1543720   6.8082060  41.2184550
 139.0370840   8.2887340  40.9249270 142.3577210   7.7937520  30.8291520
 142.1314790   7.0767960  31.4216160 141.9673410   7.5449960  29.9913270
 140.2859110   8.3083800  44.3088440 140.6215350   8.8950490  44.9866360
 139.3659450   8.1776510  44.5386230 128.1393240  11.8204380  31.6035980
 128.4990880  12.4193720  30.9493250 127.9985580  12.3664270  32.3771010
 141.9393460   5.7109460  32.4905680 141.6515160   6.1722150  33.2783560
 142.7345630   5.2507230  32.7589900 128.1235100  10.0859240  46.0778380
 128.2326220   9.1453980  45.9373770 127.4715660  10.3513990  45.4292110
 136.1147690   8.3575130  47.4776500 135.7944560   7.6384370  48.0222190
 135.4406050   9.0330200  47.5512560 134.1561860   9.2035580  32.4209650
 134.1471960   9.9365270  31.8054160 133.2360220   8.9567160  32.5136610
 129.7568500   4.4250470  33.1656410 129.1496450   5.1649370  33.1751710
 130.2317850   4.5149830  32.3394610 137.1421460   9.2663820  31.0834840
 137.2433440   9.0627810  30.1536820 136.2423200   9.0122100  31.2882620
 135.7839570  11.7850140  35.7782510 136.0381070  11.7471530  34.8561880
 134.8352050  11.6583470  35.7710760 141.7892150   2.7042020  37.3541020
 140.8482290   2.7192250  37.5288710 142.1036220   1.9177980  37.8001320
 131.7673790   4.3861620  30.9144980 132.5337060   4.2742980  31.4770410
 131.8448480   3.6899590  30.2621750 143.7917730   9.8750870  39.0295280
 143.9165150  10.6982040  39.5019090 144.6583290   9.6641600  38.6819430
 131.2635260  11.9682080  38.7012410 131.9997740  11.4197540  38.9720980
 131.6476180  12.8338090  38.5618400 128.1480740   8.0355650  34.5753920
 127.2220520   8.2776790  34.5659330 128.6137170   8.8629910  34.4538670
 130.2693540  11.1528150  47.8897990 131.0706270  11.4740200  48.3033390
 129.7545360  10.7923730  48.6117900 134.3737570  11.1412390  30.5237980
 135.1666180  11.4301220  30.0719770 133.8541920  10.7104560  29.8450460
 139.1058170   7.2608020  47.8373400 138.4996330   7.2839620  47.0969150
 138.8012280   6.5291060  48.3740650 140.5358540  10.9888310  46.4482810
 141.4880290  10.9046330  46.3983050 140.3886760  11.6530020  47.1216600
 143.4267740  10.3682520  31.9474720 143.1409250   9.9547660  31.1328900
 143.2287290  11.2970230  31.8275240 127.9891350   3.6401610  46.8334040
 128.4930370   3.0608890  47.4050270 127.2498770   3.9241840  47.3710410
 134.8914970   6.3615800  30.3880330 134.7865610   5.7468150  31.1141710
 134.7239190   5.8381690  29.6043340 135.0429290   5.0472600  46.3669560
 134.2774960   5.6157600  46.2824230 135.2245250   4.7548810  45.4737790
 138.1317700   5.4235830  30.9922320 137.5827800   5.8705130  31.6365060
 138.7536960   4.9185080  31.5159990 142.1852640   6.7777930  46.9244580
 142.9262110   7.1153690  46.4212040 141.4225320   6.9469990  46.3714350
 130.0214430   1.7831200  47.7284110 130.0619770   1.4845070  48.6369340
 130.8759930   2.1838810  47.5691630 133.7992820   4.3826750  32.8887620
 134.2209240   4.2166620  33.7319010 133.9243660   3.5726980  32.3942760
 136.3120460   3.4064360  30.1364720 136.8326120   2.6913380  29.7705870
 136.9588860   4.0450230  30.4365230 140.8598300   4.8292760  45.4599790
 141.2739320   4.9837840  46.3090210 139.9249300   4.9547980  45.6225570
 141.3320470   2.1688920  47.4638940 141.9141240   1.4141240  47.3759420
 141.5082240   2.6996360  46.6870420 135.6213530   4.7813240  43.4295720
 136.0401640   5.6245970  43.2571960 134.7022160   4.9185280  43.2002500
 137.9577430   2.5129420  44.8133560 138.0773640   1.9170560  45.5528400
 138.8171430   2.5499110  44.3934860 140.2965330   3.0666610  43.3896070
 139.7700550   3.5909230  42.7861210 140.6396670   3.6994000  44.0205800
 133.4720950  11.0866250  44.5453450 132.9342040  11.8112310  44.2262150
 133.7254910  10.6096590  43.7550790 136.3283160  12.3217460  44.8040100
 136.2541860  13.2252600  45.1112470 135.4262000  12.0029360  44.7762170
 136.8768490  11.4875970  32.4266460 137.7719280  11.8260940  32.4485220
 136.9086120  10.7655380  31.7990740 130.5164650   6.8603020  30.6553460
 130.9539520   7.4032690  31.3111040 131.0012380   6.0349970  30.6649800
 127.7310450   9.6492050  38.1073720 128.0613460   8.7813110  37.8752360
 128.1601450   9.8550570  38.9378680 132.3272370   7.9801060  35.7675690
 132.0267910   7.8566030  36.6679600 132.2209860   7.1209650  35.3591420
 128.2200660  10.5162640  40.8455350 127.7831650  10.6963440  41.6779500
 128.7878340  11.2737260  40.7037070 143.8562840  10.0179640  45.1332660
 143.2564830  10.0772200  44.3896580 143.9856740   9.0784620  45.2629510
 145.0964290   7.7597460  30.4702370 144.2657250   7.8274110  30.9409600
 145.2736120   8.6501580  30.1669230 144.5520750   4.5044940  32.9736570
 145.3139660   5.0741590  33.0796260 144.5675120   3.9372140  33.7444880
 128.0525090   3.0282870  37.2044230 127.3973930   2.7594510  36.5603930
 128.8903040   2.9187350  36.7546210 145.5580720   5.3595040  37.8178500
 145.9289550   4.5762360  37.4114470 146.1982650   6.0484140  37.6395800
 142.5414480   6.7431620  43.2308820 141.7274320   7.1728780  43.4934610
 142.9488680   7.3550030  42.6177870 144.6039920   4.7979310  30.1309090
 144.8788760   5.7058190  30.0028310 144.4150660   4.7341840  31.0671080
 144.5005260   2.7348300  35.1238520 144.1248860   1.9676230  34.6919810
 143.7708380   3.1171000  35.6113450 129.0901020   3.4135440  41.7447570
 129.4574060   3.3262840  42.6243590 128.5211840   2.6501990  41.6454430
 143.8904880   1.8819820  44.7578040 143.6590970   1.6532570  43.8575990
 144.1509430   2.8019370  44.7122930 142.5990530  11.4950220  36.7577090
 143.1949600  11.1734790  36.0811510 142.8568680  11.0222040  37.5490360
 130.5053100   7.9268130  46.9067720 130.4622730   7.5561040  47.7882180
 130.6364110   8.8645700  47.0469540 134.2059130   9.4827720  42.5077440
 133.9650490   9.7502280  41.6207960 135.1461770   9.6533450  42.5628300
 145.4663290  11.5022100  43.3088080 144.9721570  11.8990970  42.5915210
 144.8576580  10.8771310  43.7025360 130.3441130  10.8730380  44.0265500
 129.7501450  10.7415080  44.7655540 130.3364970  10.0368520  43.5607600
 143.1502740  12.1445520  40.5874820 142.6905710  12.8961330  40.2132840
 142.5215200  11.4251990  40.5289620 129.9753360   8.2388760  42.9773540
 129.2487420   7.6194050  42.9099490 130.0362510   8.6329370  42.1071620
 133.5798460  10.4533760  39.7622950 134.0963480   9.8421120  39.2371210
 134.2295840  10.9562540  40.2533960 136.3193960  11.3442250  40.5891930
 136.6071770  11.0896550  39.7124940 136.8317180  10.7919610  41.1797500
 128.2583360  11.5563150  36.1870300 128.0905400  10.9233830  36.8852190
 127.3917870  11.7622550  35.8364490 129.8646060  10.2496380  33.6320440
 129.3393680  10.6304410  32.9282400 129.7890640  10.8747150  34.3530150
 136.3866320  12.2658350  47.9560130 137.3133630  12.0302620  47.9996090
 136.3716750  13.0930350  47.4746160 144.6211380  11.8083920  34.9534380
 144.7963570  11.1221660  34.3095300 143.9232950  12.3330970  34.5611050
 132.4639030  12.1978760  32.5069690 133.1957850  11.9138040  31.9593580
 132.7232700  11.9592040  33.3969070 131.6253820   8.3143490  32.5116020
 130.9962700   8.7828590  33.0601850 131.7401650   7.4692710  32.9462210
 142.9543880  11.4928210  47.7801170 143.7469200  10.9977440  47.5727130
 143.2477030  12.1718350  48.3876780 139.0803540   2.3649150  18.6617220
 138.9997590   1.4503760  18.3908930 138.6667960   2.8616220  17.9556930
 137.2121580   4.1428170  20.5426490 136.4363680   3.6628610  20.8325060
 137.8634510   3.4633820  20.3682650 131.2287410   4.4547980  21.4202250
 130.3972290   4.1996690  21.8198760 131.8368390   4.5258750  22.1560170
 141.2329010   8.5488360  19.3225620 140.7710540   7.7775600  19.6512790
 142.0454560   8.5754430  19.8278070 131.2088670   8.4888070  21.6160270
 131.5116710   7.5985810  21.4370490 131.9532260   9.0458290  21.3882520
 127.6012370   2.0155520  21.0884340 128.1728480   1.2477720  21.0887980
 127.6013910   2.3144280  20.1790950 137.4592320  10.8346370  18.9429610
 136.8403760  11.2903870  18.3724050 138.3144100  10.9897830  18.5419310
 136.6530570   6.8185360  20.5496650 136.5838850   5.8775300  20.3885780
 137.4150430   6.9086770  21.1219220 138.3255670   5.7185610  16.3361520
 137.7072940   6.1835060  15.7724240 138.8378920   6.4113090  16.7531030
 133.1887430   5.2461480  23.0145120 132.8556810   5.8730400  23.6566190
 133.3654110   5.7723360  22.2346790 132.4006530   7.2142280  24.8294300
 133.0180530   7.8893360  24.5478750 131.5399650   7.6230260  24.7381800
 127.6938870   6.4042140  13.7101150 127.3166850   6.8929240  12.9786050
 127.9511940   7.0767420  14.3407680 143.3184120   8.6781690  22.7448940
 142.6347640   9.3480800  22.7365610 143.8578410   8.8762340  21.9793800
 140.8542860  10.5225820  21.4594120 140.8670020  10.1188110  20.5916380
 140.3018080  11.2973110  21.3555550 142.1488280   7.2442040  16.5484290
 142.0384610   6.3016370  16.6733710 142.1456530   7.6057680  17.4347050
 140.2528300   5.4255660  22.7876730 140.6697090   5.2115770  21.9530190
 140.9768120   5.6828450  23.3585350 137.6908560   2.8707360  15.9046780
 136.7637840   2.8044740  16.1335250 137.8433380   3.8087490  15.7902020
 144.1990400   3.8242880  22.8792970 143.3709030   3.8935970  22.4043100
 144.7940880   4.4097190  22.4108800 141.7205850   4.4327660  16.4082030
 141.1018270   4.0947210  15.7608330 141.7030300   3.7887420  17.1161220
 133.2965200   3.3972100  18.6866510 132.8922200   2.6849350  18.1912410
 133.3828320   3.0525340  19.5754550 133.7646900   7.0839660  20.8505720
 133.4675190   6.4785130  20.1713500 134.7146720   7.1216970  20.7395080
 141.8532510  10.6571530  24.5128820 141.3763070  11.4643720  24.3201430
 141.1694300  10.0049860  24.6655030 132.8565330   6.8221350  27.5013520
 131.9593860   7.0461320  27.7486920 132.8818200   6.9456290  26.5524920
 139.8970550   3.6714470  13.4154780 140.3363830   2.8336900  13.2692600
 140.6098970   4.3043870  13.5018920 131.6836550   3.6934670  26.0770890
 131.5444320   4.5657470  26.4458290 130.8017910   3.3507480  25.9318830
 138.0065930   8.6110540  17.3836020 138.4461840   9.3534870  16.9691410
 137.9452820   8.8537110  18.3074980 133.4816900   9.6356370  28.2856040
 133.4532330  10.0399320  27.4184470 133.3181870   8.7066730  28.1227640
 129.9969830   2.2917080  16.1873160 129.8767430   3.0179170  15.5754430
 129.6870720   1.5219990  15.7101070 145.4331720  10.4183470  29.5820210
 145.9091440  10.8966360  30.2609290 146.0538880  10.3500960  28.8565710
 127.6355200   5.4632220  21.9941800 127.7135620   5.5980990  21.0497520
 128.2496880   4.7548110  22.1869920 128.8802830   7.1632410  18.4047980
 128.4730910   7.3047000  17.5501580 129.7715840   6.8792570  18.2019190
 144.8364970   7.6096320  26.7420220 144.9628030   7.3708200  25.8237400
 144.8786350   6.7780860  27.2142300 138.6981710  11.3124320  25.3115030
 139.2126380  11.2232330  26.1137460 137.8550790  11.6584020  25.6042940
 140.6736110  11.5979660  14.7399030 140.5137250  11.3082600  15.6380860
 140.5082820  10.8219790  14.2044260 133.1524490  11.3778190  16.5170650
 132.9766970  10.4613730  16.3038450 132.2980230  11.7365480  16.7568450
 140.3762240   9.1067220  13.2997030 139.6827400   9.1044510  12.6399310
 141.1185100   8.6826540  12.8691200 139.9412170  10.7329930  17.3745520
 140.3969120   9.9519310  17.6884140 140.2804690  11.4436750  17.9186700
 127.6914720   6.5046390  24.5336260 127.8545760   6.0351750  23.7155630
 128.1567170   5.9969950  25.1985100 134.1884520   1.9785800  12.8165340
 133.6201420   1.5304050  12.1901250 134.8973520   2.3378580  12.2830490
 129.2653700   5.8797820  26.6932070 128.8808490   5.2391490  27.2915030
 129.5765890   6.5833940  27.2626800 135.4150840   2.7274360  22.1740690
 135.7820970   2.2532930  22.9202030 135.2255900   3.6015930  22.5149030
 133.2050210   1.7683000  24.4924900 132.9007280   2.6474980  24.7175260
 134.1596670   1.8282790  24.5282340 131.7332000   5.9743990  15.0891750
 130.9594260   5.4341610  14.9290470 132.4626630   5.4550600  14.7509510
 142.4919980   4.9709350  20.8818140 143.2119100   5.4664640  20.4914250
 142.2901800   4.2927240  20.2372010 137.8738780   5.0418410  26.7687140
 137.8076090   4.1214080  26.5144730 137.2443920   5.1393850  27.4831780
 131.7769400   5.6424370  18.7270560 132.2948070   4.8392630  18.6727450
 131.3253420   5.5803510  19.5687390 136.6638900   6.9090650  13.9997860
 137.0054600   7.6532880  13.5041180 135.8351610   7.2221770  14.3622690
 129.2613940   2.6085740  25.6396260 128.9028880   3.2739590  26.2269600
 128.9668500   1.7769290  26.0108880 132.4627060   3.0669980  28.5235810
 132.1627200   3.2127160  27.6263630 133.2338300   2.5075270  28.4309200
 137.8055510   7.8638980  26.5190940 137.8200050   6.9319940  26.3009850
 137.0980610   7.9498740  27.1580710 142.9392580   2.0478800  12.7889550
 142.8556300   2.4793020  11.9385990 143.6586770   2.5077150  13.2216370
 144.0166720   4.5046320  25.8659520 143.2914910   5.0975100  25.6688910
 144.5442180   4.4969860  25.0672890 143.9679830   8.9021060  15.5171680
 143.3255990   8.2476680  15.7915400 143.5810490   9.3076150  14.7412350
 139.5466310   6.2306490  19.3643370 139.8990130   5.6334620  18.7044740
 138.6628640   5.9050720  19.5351620 135.6329590   6.9904180  16.7713780
 136.3200720   7.5373390  17.1521370 134.8462010   7.5344910  16.8063390
 127.7721990   2.6077000  12.2630860 128.6416840   2.8901800  12.5466780
 127.2812310   3.4212870  12.1479670 134.9356800   3.9950210  16.3839140
 135.3919580   4.8055460  16.6099330 134.5845010   3.6773350  17.2157630
 137.2389410   9.5056550  23.6131440 137.8831630   9.7115930  24.2904860
 137.6018850   8.7444950  23.1602290 138.5121490   7.5088900  22.3308890
 139.1543720   6.8082060  22.4441060 139.0370840   8.2887340  22.1505780
 142.3577210   7.7937520  12.0548030 142.1314790   7.0767960  12.6472670
 141.9673410   7.5449960  11.2169780 140.2859110   8.3083800  25.5344950
 140.6215350   8.8950490  26.2122870 139.3659450   8.1776510  25.7642740
 128.1393240  11.8204380  12.8292490 128.4990880  12.4193720  12.1749760
 127.9985580  12.3664270  13.6027520 141.9393460   5.7109460  13.7162190
 141.6515160   6.1722150  14.5040070 142.7345630   5.2507230  13.9846410
 128.1235100  10.0859240  27.3034890 128.2326220   9.1453980  27.1630280
 127.4715660  10.3513990  26.6548620 136.1147690   8.3575130  28.7033010
 135.7944560   7.6384370  29.2478700 135.4406050   9.0330200  28.7769070
 134.1561860   9.2035580  13.6466160 134.1471960   9.9365270  13.0310670
 133.2360220   8.9567160  13.7393120 129.7568500   4.4250470  14.3912920
 129.1496450   5.1649370  14.4008220 130.2317850   4.5149830  13.5651120
 137.1421460   9.2663820  12.3091350 137.2433440   9.0627810  11.3793330
 136.2423200   9.0122100  12.5139130 135.7839570  11.7850140  17.0039020
 136.0381070  11.7471530  16.0818390 134.8352050  11.6583470  16.9967270
 141.7892150   2.7042020  18.5797530 140.8482290   2.7192250  18.7545220
 142.1036220   1.9177980  19.0257830 131.7673790   4.3861620  12.1401490
 132.5337060   4.2742980  12.7026920 131.8448480   3.6899590  11.4878260
 143.7917730   9.8750870  20.2551790 143.9165150  10.6982040  20.7275600
 144.6583290   9.6641600  19.9075940 131.2635260  11.9682080  19.9268920
 131.9997740  11.4197540  20.1977490 131.6476180  12.8338090  19.7874910
 128.1480740   8.0355650  15.8010430 127.2220520   8.2776790  15.7915840
 128.6137170   8.8629910  15.6795180 130.2693540  11.1528150  29.1154500
 131.0706270  11.4740200  29.5289900 129.7545360  10.7923730  29.8374410
 134.3737570  11.1412390  11.7494490 135.1666180  11.4301220  11.2976280
 133.8541920  10.7104560  11.0706970 139.1058170   7.2608020  29.0629910
 138.4996330   7.2839620  28.3225660 138.8012280   6.5291060  29.5997160
 140.5358540  10.9888310  27.6739320 141.4880290  10.9046330  27.6239560
 140.3886760  11.6530020  28.3473110 143.4267740  10.3682520  13.1731230
 143.1409250   9.9547660  12.3585410 143.2287290  11.2970230  13.0531750
 127.9891350   3.6401610  28.0590550 128.4930370   3.0608890  28.6306780
 127.2498770   3.9241840  28.5966920 134.8914970   6.3615800  11.6136840
 134.7865610   5.7468150  12.3398220 134.7239190   5.8381690  10.8299850
 135.0429290   5.0472600  27.5926070 134.2774960   5.6157600  27.5080740
 135.2245250   4.7548810  26.6994300 138.1317700   5.4235830  12.2178830
 137.5827800   5.8705130  12.8621570 138.7536960   4.9185080  12.7416500
 142.1852640   6.7777930  28.1501090 142.9262110   7.1153690  27.6468550
 141.4225320   6.9469990  27.5970860 130.0214430   1.7831200  28.9540620
 130.0619770   1.4845070  29.8625850 130.8759930   2.1838810  28.7948140
 133.7992820   4.3826750  14.1144130 134.2209240   4.2166620  14.9575520
 133.9243660   3.5726980  13.6199270 136.3120460   3.4064360  11.3621230
 136.8326120   2.6913380  10.9962380 136.9588860   4.0450230  11.6621740
 140.8598300   4.8292760  26.6856300 141.2739320   4.9837840  27.5346720
 139.9249300   4.9547980  26.8482080 141.3320470   2.1688920  28.6895450
 141.9141240   1.4141240  28.6015930 141.5082240   2.6996360  27.9126930
 135.6213530   4.7813240  24.6552230 136.0401640   5.6245970  24.4828470
 134.7022160   4.9185280  24.4259010 137.9577430   2.5129420  26.0390070
 138.0773640   1.9170560  26.7784910 138.8171430   2.5499110  25.6191370
 140.2965330   3.0666610  24.6152580 139.7700550   3.5909230  24.0117720
 140.6396670   3.6994000  25.2462310 133.4720950  11.0866250  25.7709960
 132.9342040  11.8112310  25.4518660 133.7254910  10.6096590  24.9807300
 136.3283160  12.3217460  26.0296610 136.2541860  13.2252600  26.3368980
 135.4262000  12.0029360  26.0018680 136.8768490  11.4875970  13.6522970
 137.7719280  11.8260940  13.6741730 136.9086120  10.7655380  13.0247250
 130.5164650   6.8603020  11.8809970 130.9539520   7.4032690  12.5367550
 131.0012380   6.0349970  11.8906310 127.7310450   9.6492050  19.3330230
 128.0613460   8.7813110  19.1008870 128.1601450   9.8550570  20.1635190
 132.3272370   7.9801060  16.9932200 132.0267910   7.8566030  17.8936110
 132.2209860   7.1209650  16.5847930 128.2200660  10.5162640  22.0711860
 127.7831650  10.6963440  22.9036010 128.7878340  11.2737260  21.9293580
 143.8562840  10.0179640  26.3589170 143.2564830  10.0772200  25.6153090
 143.9856740   9.0784620  26.4886020 145.0964290   7.7597460  11.6958880
 144.2657250   7.8274110  12.1666110 145.2736120   8.6501580  11.3925740
 144.5520750   4.5044940  14.1993080 145.3139660   5.0741590  14.3052770
 144.5675120   3.9372140  14.9701390 128.0525090   3.0282870  18.4300740
 127.3973930   2.7594510  17.7860440 128.8903040   2.9187350  17.9802720
 145.5580720   5.3595040  19.0435010 145.9289550   4.5762360  18.6370980
 146.1982650   6.0484140  18.8652310 142.5414480   6.7431620  24.4565330
 141.7274320   7.1728780  24.7191120 142.9488680   7.3550030  23.8434380
 144.6039920   4.7979310  11.3565600 144.8788760   5.7058190  11.2284820
 144.4150660   4.7341840  12.2927590 144.5005260   2.7348300  16.3495030
 144.1248860   1.9676230  15.9176320 143.7708380   3.1171000  16.8369960
 129.0901020   3.4135440  22.9704080 129.4574060   3.3262840  23.8500100
 128.5211840   2.6501990  22.8710940 143.8904880   1.8819820  25.9834550
 143.6590970   1.6532570  25.0832500 144.1509430   2.8019370  25.9379440
 142.5990530  11.4950220  17.9833600 143.1949600  11.1734790  17.3068020
 142.8568680  11.0222040  18.7746870 130.5053100   7.9268130  28.1324230
 130.4622730   7.5561040  29.0138690 130.6364110   8.8645700  28.2726050
 134.2059130   9.4827720  23.7333950 133.9650490   9.7502280  22.8464470
 135.1461770   9.6533450  23.7884810 145.4663290  11.5022100  24.5344590
 144.9721570  11.8990970  23.8171720 144.8576580  10.8771310  24.9281870
 130.3441130  10.8730380  25.2522010 129.7501450  10.7415080  25.9912050
 130.3364970  10.0368520  24.7864110 143.1502740  12.1445520  21.8131330
 142.6905710  12.8961330  21.4389350 142.5215200  11.4251990  21.7546130
 129.9753360   8.2388760  24.2030050 129.2487420   7.6194050  24.1356000
 130.0362510   8.6329370  23.3328130 133.5798460  10.4533760  20.9879460
 134.0963480   9.8421120  20.4627720 134.2295840  10.9562540  21.4790470
 136.3193960  11.3442250  21.8148440 136.6071770  11.0896550  20.9381450
 136.8317180  10.7919610  22.4054010 128.2583360  11.5563150  17.4126810
 128.0905400  10.9233830  18.1108700 127.3917870  11.7622550  17.0621000
 129.8646060  10.2496380  14.8576950 129.3393680  10.6304410  14.1538910
 129.7890640  10.8747150  15.5786660 136.3866320  12.2658350  29.1816640
 137.3133630  12.0302620  29.2252600 136.3716750  13.0930350  28.7002670
 144.6211380  11.8083920  16.1790890 144.7963570  11.1221660  15.5351810
 143.9232950  12.3330970  15.7867560 132.4639030  12.1978760  13.7326200
 133.1957850  11.9138040  13.1850090 132.7232700  11.9592040  14.6225580
 131.6253820   8.3143490  13.7372530 130.9962700   8.7828590  14.2858360
 131.7401650   7.4692710  14.1718720 142.9543880  11.4928210  29.0057680
 143.7469200  10.9977440  28.7983640 143.2477030  12.1718350  29.6133290
 137.2121580   4.1428170   1.7683000 136.4363680   3.6628610   2.0581570
 137.8634510   3.4633820   1.5939160 131.2287410   4.4547980   2.6458760
 130.3972290   4.1996690   3.0455270 131.8368390   4.5258750   3.3816680
 131.2088670   8.4888070   2.8416780 131.5116710   7.5985810   2.6627000
 131.9532260   9.0458290   2.6139030 136.6530570   6.8185360   1.7753160
 136.5838850   5.8775300   1.6142290 137.4150430   6.9086770   2.3475730
 133.1887430   5.2461480   4.2401630 132.8556810   5.8730400   4.8822700
 133.3654110   5.7723360   3.4603300 132.4006530   7.2142280   6.0550810
 133.0180530   7.8893360   5.7735260 131.5399650   7.6230260   5.9638310
 143.3184120   8.6781690   3.9705450 142.6347640   9.3480800   3.9622120
 143.8578410   8.8762340   3.2050310 140.8542860  10.5225820   2.6850630
 140.8670020  10.1188110   1.8172890 140.3018080  11.2973110   2.5812060
 140.2528300   5.4255660   4.0133240 140.6697090   5.2115770   3.1786700
 140.9768120   5.6828450   4.5841860 144.1990400   3.8242880   4.1049480
 143.3709030   3.8935970   3.6299610 144.7940880   4.4097190   3.6365310
 141.8532510  10.6571530   5.7385330 141.3763070  11.4643720   5.5457940
 141.1694300  10.0049860   5.8911540 132.8565330   6.8221350   8.7270030
 131.9593860   7.0461320   8.9743430 132.8818200   6.9456290   7.7781430
 131.6836550   3.6934670   7.3027400 131.5444320   4.5657470   7.6714800
 130.8017910   3.3507480   7.1575340 133.4816900   9.6356370   9.5112550
 133.4532330  10.0399320   8.6440980 133.3181870   8.7066730   9.3484150
 145.4331720  10.4183470  10.8076720 145.9091440  10.8966360  11.4865800
 146.0538880  10.3500960  10.0822220 127.6355200   5.4632220   3.2198310
 127.7135620   5.5980990   2.2754030 128.2496880   4.7548110   3.4126430
 144.8364970   7.6096320   7.9676730 144.9628030   7.3708200   7.0493910
 144.8786350   6.7780860   8.4398810 138.6981710  11.3124320   6.5371540
 139.2126380  11.2232330   7.3393970 137.8550790  11.6584020   6.8299450
 127.6914720   6.5046390   5.7592770 127.8545760   6.0351750   4.9412140
 128.1567170   5.9969950   6.4241610 129.2653700   5.8797820   7.9188580
 128.8808490   5.2391490   8.5171540 129.5765890   6.5833940   8.4883310
 135.4150840   2.7274360   3.3997200 135.7820970   2.2532930   4.1458540
 135.2255900   3.6015930   3.7405540 133.2050210   1.7683000   5.7181410
 132.9007280   2.6474980   5.9431770 134.1596670   1.8282790   5.7538850
 142.4919980   4.9709350   2.1074650 143.2119100   5.4664640   1.7170760
 142.2901800   4.2927240   1.4628520 137.8738780   5.0418410   7.9943650
 137.8076090   4.1214080   7.7401240 137.2443920   5.1393850   8.7088290
 129.2613940   2.6085740   6.8652770 128.9028880   3.2739590   7.4526110
 128.9668500   1.7769290   7.2365390 132.4627060   3.0669980   9.7492320
 132.1627200   3.2127160   8.8520140 133.2338300   2.5075270   9.6565710
 137.8055510   7.8638980   7.7447450 137.8200050   6.9319940   7.5266360
 137.0980610   7.9498740   8.3837220 144.0166720   4.5046320   7.0916030
 143.2914910   5.0975100   6.8945420 144.5442180   4.4969860   6.2929400
 137.2389410   9.5056550   4.8387950 137.8831630   9.7115930   5.5161370
 137.6018850   8.7444950   4.3858800 138.5121490   7.5088900   3.5565400
 139.1543720   6.8082060   3.6697570 139.0370840   8.2887340   3.3762290
 140.2859110   8.3083800   6.7601460 140.6215350   8.8950490   7.4379380
 139.3659450   8.1776510   6.9899250 128.1235100  10.0859240   8.5291400
 128.2326220   9.1453980   8.3886790 127.4715660  10.3513990   7.8805130
 136.1147690   8.3575130   9.9289520 135.7944560   7.6384370  10.4735210
 135.4406050   9.0330200  10.0025580 130.2693540  11.1528150  10.3411010
 131.0706270  11.4740200  10.7546410 129.7545360  10.7923730  11.0630920
 139.1058170   7.2608020  10.2886420 138.4996330   7.2839620   9.5482170
 138.8012280   6.5291060  10.8253670 140.5358540  10.9888310   8.8995830
 141.4880290  10.9046330   8.8496070 140.3886760  11.6530020   9.5729620
 127.9891350   3.6401610   9.2847060 128.4930370   3.0608890   9.8563290
 127.2498770   3.9241840   9.8223430 135.0429290   5.0472600   8.8182580
 134.2774960   5.6157600   8.7337250 135.2245250   4.7548810   7.9250810
 142.1852640   6.7777930   9.3757600 142.9262110   7.1153690   8.8725060
 141.4225320   6.9469990   8.8227370 130.0214430   1.7831200  10.1797130
 130.0619770   1.4845070  11.0882360 130.8759930   2.1838810  10.0204650
 140.8598300   4.8292760   7.9112810 141.2739320   4.9837840   8.7603230
 139.9249300   4.9547980   8.0738590 141.3320470   2.1688920   9.9151960
 141.9141240   1.4141240   9.8272440 141.5082240   2.6996360   9.1383440
 135.6213530   4.7813240   5.8808740 136.0401640   5.6245970   5.7084980
 134.7022160   4.9185280   5.6515520 137.9577430   2.5129420   7.2646580
 138.0773640   1.9170560   8.0041420 138.8171430   2.5499110   6.8447880
 140.2965330   3.0666610   5.8409090 139.7700550   3.5909230   5.2374230
 140.6396670   3.6994000   6.4718820 133.4720950  11.0866250   6.9966470
 132.9342040  11.8112310   6.6775170 133.7254910  10.6096590   6.2063810
 136.3283160  12.3217460   7.2553120 136.2541860  13.2252600   7.5625490
 135.4262000  12.0029360   7.2275190 128.2200660  10.5162640   3.2968370
 127.7831650  10.6963440   4.1292520 128.7878340  11.2737260   3.1550090
 143.8562840  10.0179640   7.5845680 143.2564830  10.0772200   6.8409600
 143.9856740   9.0784620   7.7142530 142.5414480   6.7431620   5.6821840
 141.7274320   7.1728780   5.9447630 142.9488680   7.3550030   5.0690890
 129.0901020   3.4135440   4.1960590 129.4574060   3.3262840   5.0756610
 128.5211840   2.6501990   4.0967450 143.8904880   1.8819820   7.2091060
 143.6590970   1.6532570   6.3089010 144.1509430   2.8019370   7.1635950
 130.5053100   7.9268130   9.3580740 130.4622730   7.5561040  10.2395200
 130.6364110   8.8645700   9.4982560 134.2059130   9.4827720   4.9590460
 133.9650490   9.7502280   4.0720980 135.1461770   9.6533450   5.0141320
 145.4663290  11.5022100   5.7601100 144.9721570  11.8990970   5.0428230
 144.8576580  10.8771310   6.1538380 130.3441130  10.8730380   6.4778520
 129.7501450  10.7415080   7.2168560 130.3364970  10.0368520   6.0120620
 143.1502740  12.1445520   3.0387840 142.6905710  12.8961330   2.6645860
 142.5215200  11.4251990   2.9802640 129.9753360   8.2388760   5.4286560
 129.2487420   7.6194050   5.3612510 130.0362510   8.6329370   4.5584640
 133.5798460  10.4533760   2.2135970 134.0963480   9.8421120   1.6884230
 134.2295840  10.9562540   2.7046980 136.3193960  11.3442250   3.0404950
 136.6071770  11.0896550   2.1637960 136.8317180  10.7919610   3.6310520
 136.3866320  12.2658350  10.4073150 137.3133630  12.0302620  10.4509110
 136.3716750  13.0930350   9.9259180 142.9543880  11.4928210  10.2314190
 143.7469200  10.9977440  10.0240150 143.2477030  12.1718350  10.8389800
 120.3060050 171.3340560 281.5026080 120.2254100 170.4195170 281.2317790
 119.8924470 171.8307630 280.7965790 110.8635870 168.3841280 278.0453500
 109.9752570 168.7257250 277.9433380 111.1477060 168.1841600 277.1534330
 113.0397260 166.9672780 279.0791880 113.1464010 167.8676510 279.3860640
 112.1289620 166.9190750 278.7886530 122.6916370 166.0897590 280.5502780
 123.5125990 165.5994160 280.5928260 122.7250450 166.6795250 281.3034620
 116.5284310 163.7749940 282.0095520 116.8359290 163.2196830 281.2931020
 115.5985010 163.9094400 281.8268510 118.9165070 171.8398770 278.7455640
 117.9894350 171.7736150 278.9744110 119.0689890 172.7778900 278.6310880
 118.9034150 168.1115770 275.7422800 117.9637820 168.2729730 275.8275260
 119.2217410 168.8301450 275.1958790 122.9462360 173.4019070 279.2490890
 122.3274780 173.0638620 278.6017190 122.9286810 172.7578830 279.9570080
 114.5221710 172.3663510 281.5275370 114.1178710 171.6540760 281.0321270
 114.6084830 172.0216750 282.4163410 121.1227060 172.6405880 276.2563640
 121.5620340 171.8028310 276.1101460 121.8355480 173.2735280 276.3427780
 124.7044200 163.8948690 274.5704680 124.3916860 163.9875520 275.4703750
 125.4656670 164.4729720 274.5202110 111.2226340 171.2608490 279.0282020
 111.1023940 171.9870580 278.4163290 110.9127230 170.4911400 278.5509930
 113.6890000 164.6043560 282.4105690 113.2458150 165.3853100 282.0790210
 114.2474990 164.9273450 283.1176630 116.8048820 164.2254260 277.2911520
 116.1803000 164.2214130 278.0164830 116.7178940 163.3585220 276.8947490
 113.4804220 169.7277130 280.1386940 113.2545140 169.5114300 281.0433560
 112.6996750 170.1605590 279.7932910 120.7101980 169.7340500 278.7377590
 120.1110870 170.4576300 278.5541210 121.2581590 169.6717280 277.9554040
 119.3166850 168.3704040 280.7680870 119.7096420 168.6876240 279.9549560
 119.6783700 167.4915920 280.8825390 108.5401250 168.9024960 274.2013790
 108.4575920 169.8455720 274.3428780 108.1884310 168.7599870 273.3226140
 112.1901760 167.5190480 282.2278350 111.8501810 167.9965710 282.9845400
 111.4279080 167.0655600 281.8679450 116.4019530 168.6376070 276.2590900
 116.5232350 168.5962550 277.2076720 116.0168040 169.5000220 276.1037630
 115.4141030 170.9477210 275.6574200 114.8457930 170.4995460 275.0310110
 116.1230030 171.3069990 275.1239350 109.5047840 166.4409460 281.1443020
 109.2194760 166.0765130 281.9821640 109.4426700 165.7089920 280.5306160
 119.1786430 165.3338720 277.8656390 118.3651040 164.8351890 277.7901700
 118.9848380 166.1736970 277.4492740 121.8934820 169.7058370 276.1618550
 122.7814440 170.0175600 275.9869890 121.8639910 168.8330620 275.7699130
 124.1649090 171.0170210 275.6298410 124.0812810 171.4484430 274.7794850
 124.8843280 171.4768560 276.0625230 108.9978500 171.5768410 275.1039720
 109.8673350 171.8593210 275.3875640 108.5068820 172.3904280 274.9888530
 116.1613310 172.9641620 279.2248000 116.6176090 173.7746870 279.4508190
 115.8101520 172.6464760 280.0566490 112.0625090 163.3079270 279.6970520
 111.9339720 163.2997170 280.6455440 111.2387110 163.6462360 279.3461530
 123.9219830 166.5149640 277.7166230 123.2932990 166.6195310 277.0024460
 123.4271750 166.7346420 278.5060110 115.8903860 168.7935590 279.1324110
 115.1820010 169.2621930 279.5737720 116.1748340 168.1357600 279.7669300
 119.9219290 165.5186250 280.5719900 119.7987070 165.5372380 279.6229410
 120.8703850 165.5665190 280.6918300 114.0938880 167.1020670 276.5074820
 114.9429410 167.5390820 276.4415010 113.7270150 167.4140930 277.3346880
 123.0148660 171.6733430 281.4206390 122.0738800 171.6883660 281.5954080
 123.3292730 170.8869390 281.8666690 112.9930300 173.3553030 274.9810350
 113.7593570 173.2434390 275.5435780 113.0704990 172.6591000 274.3287120
 111.6877060 170.7878100 275.6643240 111.7680650 169.8405610 275.7760640
 112.5796810 171.1184980 275.7703900 115.0249330 173.3518160 276.9552990
 115.4465750 173.1858030 277.7984380 115.1500170 172.5418390 276.4608130
 117.5376970 172.3755770 274.2030090 118.0582630 171.6604790 273.8371240
 118.1845370 173.0141640 274.5030600 113.9208230 169.4251390 273.9011150
 113.7197290 168.5618750 274.2624490 113.7500280 169.3384750 272.9632750
 121.3996540 164.2359620 276.4298030 121.6798830 163.3927520 276.7857450
 120.6262270 164.4682730 276.9436780 112.7191030 166.5252010 273.8889030
 113.0216930 166.5319440 272.9808180 113.4585620 166.1749870 274.3856690
 115.9375960 165.4686630 274.8745230 115.5897960 164.7910620 274.2947680
 116.1388730 165.0076140 275.6888620 125.7777260 173.4736350 277.0401940
 126.5396170 174.0433000 277.1461630 125.7931630 172.9063550 277.8110250
 109.2781600 171.9974280 281.2709600 108.6230440 171.7285920 280.6269300
 110.1159550 171.8878760 280.8211580 122.2272040 166.7915570 275.4928090
 122.6456920 166.6046550 274.6524750 121.9208100 165.9394620 275.8031020
 125.7261770 171.7039710 279.1903890 125.3505370 170.9367640 278.7585180
 124.9964890 172.0862410 279.6778820 108.4919680 169.2073210 277.2134930
 107.5883760 169.4703410 277.0386590 108.9760300 169.4784380 276.4334890
 111.0346890 168.2638750 275.1229310 111.7438590 167.8421970 274.6376590
 110.3186830 168.3313980 274.4912660 110.6821050 164.3178080 274.1631960
 111.4049180 164.8587020 274.4813180 110.9545570 164.0441500 273.2873500
 124.4912700 169.1870550 278.4303540 124.9871820 168.9541420 279.2152420
 124.2928770 168.3482390 278.0141180 125.9199860 167.8231500 280.9641220
 125.8099140 167.6687540 281.9023490 126.6807450 167.2952440 280.7216630
 126.8090130 165.6539420 274.2047360 127.7339440 165.5220600 273.9965650
 126.7865920 165.7332240 275.1583810 126.8828620 166.4250080 276.8304070
 126.0880120 166.3595200 277.3596980 127.0871900 167.3600720 276.8189420
 125.1787120 164.3862200 281.2911720 125.1175520 163.4423420 281.1442740
 125.9579150 164.4942290 281.8365180 110.1067890 164.3571340 277.7567530
 110.8647250 164.4700220 277.1831560 109.6445060 165.1940540 277.7110960
 116.6481700 166.4710610 280.7469840 115.8356210 166.0967500 280.4065720
 117.1523340 165.7155690 281.0491030 121.1506680 163.1353060 281.9852910
 121.7536050 163.7073270 282.4601430 120.4099670 163.6992500 281.7626810
 124.2941280 163.5374620 277.2593190 124.4891910 164.4358070 277.5260620
 123.5071150 163.3061700 277.7526140 112.4793040 164.8835390 276.2969500
 113.0085800 164.0965190 276.1677450 113.1121360 165.5626580 276.5305030
 114.6730880 164.6210530 279.3514890 114.0433620 163.9197840 279.5185020
 114.1336020 165.3814660 279.1348050 120.3060050 171.3340560 262.7282590
 120.2254100 170.4195170 262.4574300 119.8924470 171.8307630 262.0222300
 118.4378090 173.1119580 264.6091860 117.6620190 172.6320020 264.8990430
 119.0891020 172.4325230 264.4348020 112.4543920 173.4239390 265.4867620
 111.6228800 173.1688100 265.8864130 113.0624900 173.4950160 266.2225540
 110.8635870 168.3841280 259.2710010 109.9752570 168.7257250 259.1689890
 111.1477060 168.1841600 258.3790840 108.8268880 170.9846930 265.1549710
 109.3984990 170.2169130 265.1553350 108.8270420 171.2835690 264.2456320
 110.0693750 166.3931290 266.9418640 109.8896590 165.4957040 267.2221400
 109.6673830 166.9403160 267.6165590 118.9092250 168.5947150 264.8430950
 119.2857070 167.7219030 264.7304620 118.8111760 168.9305850 263.9521390
 113.0397260 166.9672780 260.3048390 113.1464010 167.8676510 260.6117150
 112.1289620 166.9190750 260.0143040 122.6916370 166.0897590 261.7759290
 123.5125990 165.5994160 261.8184770 122.7250450 166.6795250 262.5291130
 110.6880420 168.8891790 265.5500980 111.3690530 169.1530160 266.1688380
 110.3728470 168.0492660 265.8838990 114.8804990 169.9359150 264.6373570
 115.3883210 170.4340120 265.2778590 115.4118230 169.1594350 264.4612930
 126.9815920 168.1064340 268.3402920 126.2768090 168.4946050 267.8218030
 127.2473840 168.8014630 268.9423850 113.1641090 164.5757710 268.9036990
 113.1659530 165.0930100 268.0982890 112.3345400 164.0987890 268.8806920
 122.9277850 168.0297970 264.5486830 122.2233420 168.3182860 265.1289940
 123.2890010 168.8398080 264.1886390 112.8456420 166.2867670 266.9107440
 113.1873230 167.1309720 266.6161310 111.9072230 166.4351410 267.0272780
 125.9964770 167.4752760 264.9396040 125.0489680 167.5091740 265.0711470
 126.3214760 168.2891710 265.3245400 116.5284310 163.7749940 263.2352030
 116.8359290 163.2196830 262.5187530 115.5985010 163.9094400 263.0525020
 118.9165070 171.8398770 259.9712150 117.9894350 171.7736150 260.2000620
 119.0689890 172.7778900 259.8567390 118.9034150 168.1115770 256.9679310
 117.9637820 168.2729730 257.0531770 119.2217410 168.8301450 256.4215300
 125.4246910 172.7934290 266.9458340 124.5965540 172.8627380 266.4708470
 126.0197390 173.3788600 266.4774170 122.9462360 173.4019070 260.4747400
 122.3274780 173.0638620 259.8273700 122.9286810 172.7578830 261.1826590
 122.3888920 169.5803610 267.8913210 121.9760100 170.4057320 268.1453200
 121.6564870 168.9948650 267.6989570 114.5221710 172.3663510 262.7531880
 114.1178710 171.6540760 262.2577780 114.6084830 172.0216750 263.6419920
 113.2350330 169.1406720 266.5330920 113.7864920 169.2502060 265.7584170
 113.7493840 169.5144320 267.2486150 121.1227060 172.6405880 257.4820150
 121.5620340 171.8028310 257.3357970 121.8355480 173.2735280 257.5684290
 112.9093060 172.6626080 270.1436260 112.7700830 173.5348880 270.5123660
 112.0274420 172.3198890 269.9984200 124.7044200 163.8948690 255.7961190
 124.3916860 163.9875520 256.6960260 125.4656670 164.4729720 255.7458620
 111.2226340 171.2608490 260.2538530 111.1023940 171.9870580 259.6419800
 110.9127230 170.4911400 259.7766440 125.9145490 168.6320190 271.7735330
 125.2989760 169.1399860 271.2450790 125.5941910 167.7318520 271.7161270
 113.6890000 164.6043560 263.6362200 113.2458150 165.3853100 263.3046720
 114.2474990 164.9273450 264.3433140 117.9759810 167.4712080 269.2397520
 117.5139180 167.6795100 270.0517460 117.5737920 166.6571430 268.9368190
 122.9764320 168.6921030 270.3694180 122.1257910 168.3926780 270.6903250
 122.8166110 168.9363040 269.4578000 120.0714030 170.1922780 272.4692970
 120.3967440 169.3586530 272.1295200 120.8594360 170.7151300 272.6171300
 116.8048820 164.2254260 258.5168030 116.1803000 164.2214130 259.2421340
 116.7178940 163.3585220 258.1204000 115.7265900 165.1490890 265.4951800
 116.0238230 166.0553720 265.4143820 116.2751460 164.6609670 264.8811370
 113.4804220 169.7277130 261.3643450 113.2545140 169.5114300 262.2690070
 112.6996750 170.1605590 261.0189420 120.7101980 169.7340500 259.9634100
 120.1110870 170.4576300 259.7797720 121.2581590 169.6717280 259.1810550
 115.9203430 170.6262710 272.0303720 115.8247030 169.6857440 271.8804120
 116.7635410 170.8477780 271.6351790 119.3166850 168.3704040 261.9937380
 119.7096420 168.6876240 261.1806070 119.6783700 167.4915920 262.1081900
 111.0513970 167.0376380 270.1837500 110.6577360 167.8851590 270.3910280
 110.3632370 166.4002750 270.3746140 117.6259020 167.1211350 273.2534240
 116.9357340 166.9283550 273.8880330 118.3691320 167.4045990 273.7858540
 108.3531020 164.9604840 264.2167580 108.0644070 165.5307700 264.9292560
 109.0976780 164.4809290 264.5798810 108.5401250 168.9024960 255.4270300
 108.4575920 169.8455720 255.5685290 108.1884310 168.7599870 254.5482650
 119.9021990 170.9609790 266.0888160 119.1703110 171.4696600 266.4378260
 119.5046330 170.1439770 265.7876940 116.3399380 167.6363990 264.4940650
 116.3435440 167.1953940 263.6445190 117.2350500 167.9581320 264.6012470
 112.1901760 167.5190480 263.4534860 111.8501810 167.9965710 264.2101910
 111.4279080 167.0655600 263.0935960 116.4019530 168.6376070 257.4847410
 116.5232350 168.5962550 258.4333230 116.0168040 169.5000220 257.3294140
 120.3647900 166.4143470 265.5011100 120.3820640 166.8652120 266.3452950
 120.1163480 165.5149110 265.7144540 115.4141030 170.9477210 256.8830710
 114.8457930 170.4995460 256.2566620 116.1230030 171.3069990 256.3495860
 123.7918650 163.8275650 271.3397480 124.1164420 163.0965310 271.8655460
 123.8275160 163.5089290 270.4378470 116.6407350 171.6965770 266.2406060
 117.0077480 171.2224340 266.9867400 116.4512410 172.5707340 266.5814400
 109.5047840 166.4409460 262.3699530 109.2194760 166.0765130 263.2078150
 109.4426700 165.7089920 261.7562670 114.4306720 170.7374410 268.5590270
 114.1263790 171.6166390 268.7840630 115.3853180 170.7974200 268.5947710
 119.1786430 165.3338720 259.0912900 118.3651040 164.8351890 259.0158210
 118.9848380 166.1736970 258.6749250 121.8934820 169.7058370 257.3875060
 122.7814440 170.0175600 257.2126400 121.8639910 168.8330620 256.9955640
 110.4870450 171.5777150 269.7061630 110.1285390 172.2431000 270.2934970
 110.1925010 170.7460700 270.0774250 113.6883570 172.0361390 272.5901180
 113.3883710 172.1818570 271.6929000 114.4594810 171.4766680 272.4974570
 124.1649090 171.0170210 256.8554920 124.0812810 171.4484430 256.0051360
 124.8843280 171.4768560 257.2881740 125.2423230 173.4737730 269.9324890
 124.5171420 174.0666510 269.7354280 125.7698690 173.4661270 269.1338260
 108.9978500 171.5768410 256.3296230 109.8673350 171.8593210 256.6132150
 108.5068820 172.3904280 256.2145040 116.1613310 172.9641620 260.4504510
 116.6176090 173.7746870 260.6764700 115.8101520 172.6464760 261.2823000
 112.0625090 163.3079270 260.9227030 111.9339720 163.2997170 261.8711950
 111.2387110 163.6462360 260.5718040 109.0619020 165.0670390 270.3833730
 108.3477540 165.2667310 270.9886340 109.4814060 164.2909960 270.7548530
 120.5557800 167.5592700 268.1335180 120.9238620 166.7387910 268.4614750
 119.6956000 167.6194590 268.5490830 123.9219830 166.5149640 258.9422740
 123.2932990 166.6195310 258.2280970 123.4271750 166.7346420 259.7316620
 115.8903860 168.7935590 260.3580620 115.1820010 169.2621930 260.7994230
 116.1748340 168.1357600 260.9925810 117.5159790 170.2132290 268.3573150
 118.0145040 170.6878110 269.0225000 117.6582740 169.2895810 268.5643180
 119.9219290 165.5186250 261.7976410 119.7987070 165.5372380 260.8485920
 120.8703850 165.5665190 261.9174810 114.0938880 167.1020670 257.7331330
 114.9429410 167.5390820 257.6671520 113.7270150 167.4140930 258.5603390
 124.7226650 166.4300250 269.2001540 124.2200250 167.1705650 269.5395350
 125.5383310 166.8184250 268.8838330 123.0148660 171.6733430 262.6462900
 122.0738800 171.6883660 262.8210590 123.3292730 170.8869390 263.0923200
 112.9930300 173.3553030 256.2066860 113.7593570 173.2434390 256.7692290
 113.0704990 172.6591000 255.5543630 111.6877060 170.7878100 256.8899750
 111.7680650 169.8405610 257.0017150 112.5796810 171.1184980 256.9960410
 109.2147860 172.6093020 272.1255920 109.7186880 172.0300300 272.6972150
 108.4755280 172.8933250 272.6632290 111.2470940 170.7522610 273.0205990
 111.2876280 170.4536480 273.9291220 112.1016440 171.1530220 272.8613510
 115.0249330 173.3518160 258.1809500 115.4465750 173.1858030 259.0240890
 115.1500170 172.5418390 257.6864640 113.1876750 169.3314710 270.9880480
 112.6573210 168.8405660 270.3603820 113.8564820 169.7598910 270.4538410
 117.5376970 172.3755770 255.4286600 118.0582630 171.6604790 255.0627750
 118.1845370 173.0141640 255.7287110 122.0854810 173.7984170 270.7521670
 122.4995830 173.9529250 271.6012090 121.1505810 173.9239390 270.9147450
 122.5576980 171.1380330 272.7560820 123.1397750 170.3832650 272.6681300
 122.7338750 171.6687770 271.9792300 113.6749050 166.2977080 271.0677770
 113.5805920 165.6797830 270.3428640 113.0946440 167.0243370 270.8407680
 116.4410490 164.8550320 268.1005160 115.9927790 164.8774580 267.2550710
 115.8075690 164.4569340 268.6975460 119.1833940 171.4820830 270.1055440
 119.3030150 170.8861970 270.8450280 120.0427940 171.5190520 269.6856740
 121.5221840 172.0358020 268.6817950 120.9957060 172.5600640 268.0783090
 121.8653180 172.6685410 269.3127680 113.9208230 169.4251390 255.1267660
 113.7197290 168.5618750 255.4881000 113.7500280 169.3384750 254.1889260
 115.9502710 168.0242180 271.3631260 116.5402400 167.7158030 272.0509080
 115.1322950 167.5521930 271.5191160 120.7696140 167.6407990 271.5964280
 120.0811660 166.9789530 271.5314270 121.4902160 167.1946260 272.0412740
 121.3996540 164.2359620 257.6554540 121.6798830 163.3927520 258.0113960
 120.6262270 164.4682730 258.1693290 112.7191030 166.5252010 255.1145540
 113.0216930 166.5319440 254.2064690 113.4585620 166.1749870 255.6113200
 115.9375960 165.4686630 256.1001740 115.5897960 164.7910620 255.5204190
 116.1388730 165.0076140 256.9145130 125.7777260 173.4736350 258.2658450
 126.5396170 174.0433000 258.3718140 125.7931630 172.9063550 259.0366760
 109.2781600 171.9974280 262.4966110 108.6230440 171.7285920 261.8525810
 110.1159550 171.8878760 262.0468090 122.2272040 166.7915570 256.7184600
 122.6456920 166.6046550 255.8781260 121.9208100 165.9394620 257.0287530
 125.7261770 171.7039710 260.4160400 125.3505370 170.9367640 259.9841690
 124.9964890 172.0862410 260.9035330 110.3157530 172.3826850 267.0369450
 110.6830570 172.2954250 267.9165470 109.7468350 171.6193400 266.9376310
 125.1161390 170.8511230 270.0499920 124.8847480 170.6223980 269.1497870
 125.3765940 171.7710780 270.0044810 109.8673530 169.2935940 270.9427870
 108.9729580 169.2602700 271.2821580 110.4071080 169.4922730 271.7079120
 123.5549460 166.0767660 272.8279620 124.4319640 166.0851060 273.2113620
 123.5670300 165.3398500 272.2171970 108.4919680 169.2073210 258.4391440
 107.5883760 169.4703410 258.2643100 108.9760300 169.4784380 257.6591400
 125.0012730 169.9297200 263.7167640 125.5250210 169.4359850 263.0857810
 125.5872150 170.0647560 264.4615210 125.1802450 170.0137070 267.2387190
 124.2305160 169.9800610 267.3532180 125.3615460 170.9237180 267.0036960
 111.0346890 168.2638750 256.3485820 111.7438590 167.8421970 255.8633100
 110.3186830 168.3313980 255.7169170 110.6821050 164.3178080 255.3888470
 111.4049180 164.8587020 255.7069690 110.9545570 164.0441500 254.5130010
 124.4912700 169.1870550 259.6560050 124.9871820 168.9541420 260.4408930
 124.2928770 168.3482390 259.2397690 110.3713240 163.5684270 265.2911090
 111.0189430 163.0181650 264.8506250 110.7915080 163.8227420 266.1126900
 125.9199860 167.8231500 262.1897730 125.8099140 167.6687540 263.1280000
 126.6807450 167.2952440 261.9473140 124.2665580 163.7625630 268.6480730
 124.9037800 164.3759770 269.0139920 124.4140470 163.7986290 267.7029960
 126.8090130 165.6539420 255.4303870 127.7339440 165.5220600 255.2222160
 126.7865920 165.7332240 256.3840320 126.8828620 166.4250080 258.0560580
 126.0880120 166.3595200 258.5853490 127.0871900 167.3600720 258.0445930
 110.1245240 163.7239940 268.0336410 109.7760060 164.1803760 268.7994590
 109.7932940 162.8297070 268.1158840 117.6370060 164.9151820 271.5555830
 117.5758950 165.5073650 272.3051240 118.5770440 164.8077780 271.4106090
 120.2744620 164.5721880 271.1948120 120.8885030 164.8901170 270.5329200
 120.8194180 164.0870470 271.8143980 110.7965880 163.2516140 271.3087180
 111.3448870 163.0704190 270.5453290 110.8621190 162.4610250 271.8443490
 121.0152660 163.1354020 267.5217410 120.1412500 163.4689130 267.3190340
 120.9063410 162.6627200 268.3469280 121.9224640 165.3424890 268.9059130
 121.5938000 164.5276650 268.5260860 122.8706940 165.2994700 268.7824820
 118.7627480 164.0523860 266.4610320 117.9799270 164.5269360 266.7407080
 118.4690410 163.1478690 266.3523500 123.3148550 164.7546960 264.5059410
 123.7556640 164.6992060 263.6581010 123.0456140 165.6704970 264.5769590
 125.1787120 164.3862200 262.5168230 125.1175520 163.4423420 262.3699250
 125.9579150 164.4942290 263.0621690 110.1067890 164.3571340 258.9824040
 110.8647250 164.4700220 258.4088070 109.6445060 165.1940540 258.9367470
 116.6481700 166.4710610 261.9726350 115.8356210 166.0967500 261.6322230
 117.1523340 165.7155690 262.2747540 121.1506680 163.1353060 263.2109420
 121.7536050 163.7073270 263.6857940 120.4099670 163.6992500 262.9883320
 124.2941280 163.5374620 258.4849700 124.4891910 164.4358070 258.7517130
 123.5071150 163.3061700 258.9782650 112.4793040 164.8835390 257.5226010
 113.0085800 164.0965190 257.3933960 113.1121360 165.5626580 257.7561540
 114.6730880 164.6210530 260.5771400 114.0433620 163.9197840 260.7441530
 114.1336020 165.3814660 260.3604560 114.7986440 163.8994510 273.0123890
 114.5170710 164.4028110 272.2484710 115.1806140 163.1016260 272.6466020
 121.4001900 163.3148090 273.5904360 121.2867350 163.6342700 274.4855880
 122.2171640 163.7160600 273.2941640 120.3060050 171.3340560 243.9539100
 120.2254100 170.4195170 243.6830810 119.8924470 171.8307630 243.2478810
 118.4378090 173.1119580 245.8348370 117.6620190 172.6320020 246.1246940
 119.0891020 172.4325230 245.6604530 112.4543920 173.4239390 246.7124130
 111.6228800 173.1688100 247.1120640 113.0624900 173.4950160 247.4482050
 110.8635870 168.3841280 240.4966520 109.9752570 168.7257250 240.3946400
 111.1477060 168.1841600 239.6047350 108.8268880 170.9846930 246.3806220
 109.3984990 170.2169130 246.3809860 108.8270420 171.2835690 245.4712830
 110.0693750 166.3931290 248.1675150 109.8896590 165.4957040 248.4477910
 109.6673830 166.9403160 248.8422100 118.9092250 168.5947150 246.0687460
 119.2857070 167.7219030 245.9561130 118.8111760 168.9305850 245.1777900
 113.0397260 166.9672780 241.5304900 113.1464010 167.8676510 241.8373660
 112.1289620 166.9190750 241.2399550 122.6916370 166.0897590 243.0015800
 123.5125990 165.5994160 243.0441280 122.7250450 166.6795250 243.7547640
 110.6880420 168.8891790 246.7757490 111.3690530 169.1530160 247.3944890
 110.3728470 168.0492660 247.1095500 114.8804990 169.9359150 245.8630080
 115.3883210 170.4340120 246.5035100 115.4118230 169.1594350 245.6869440
 126.9815920 168.1064340 249.5659430 126.2768090 168.4946050 249.0474540
 127.2473840 168.8014630 250.1680360 113.1641090 164.5757710 250.1293500
 113.1659530 165.0930100 249.3239400 112.3345400 164.0987890 250.1063430
 122.9277850 168.0297970 245.7743340 122.2233420 168.3182860 246.3546450
 123.2890010 168.8398080 245.4142900 112.8456420 166.2867670 248.1363950
 113.1873230 167.1309720 247.8417820 111.9072230 166.4351410 248.2529290
 125.9964770 167.4752760 246.1652550 125.0489680 167.5091740 246.2967980
 126.3214760 168.2891710 246.5501910 116.5284310 163.7749940 244.4608540
 116.8359290 163.2196830 243.7444040 115.5985010 163.9094400 244.2781530
 118.9165070 171.8398770 241.1968660 117.9894350 171.7736150 241.4257130
 119.0689890 172.7778900 241.0823900 118.9034150 168.1115770 238.1935820
 117.9637820 168.2729730 238.2788280 119.2217410 168.8301450 237.6471810
 125.4246910 172.7934290 248.1714850 124.5965540 172.8627380 247.6964980
 126.0197390 173.3788600 247.7030680 122.9462360 173.4019070 241.7003910
 122.3274780 173.0638620 241.0530210 122.9286810 172.7578830 242.4083100
 122.3888920 169.5803610 249.1169720 121.9760100 170.4057320 249.3709710
 121.6564870 168.9948650 248.9246080 114.5221710 172.3663510 243.9788390
 114.1178710 171.6540760 243.4834290 114.6084830 172.0216750 244.8676430
 113.2350330 169.1406720 247.7587430 113.7864920 169.2502060 246.9840680
 113.7493840 169.5144320 248.4742660 121.1227060 172.6405880 238.7076660
 121.5620340 171.8028310 238.5614480 121.8355480 173.2735280 238.7940800
 112.9093060 172.6626080 251.3692770 112.7700830 173.5348880 251.7380170
 112.0274420 172.3198890 251.2240710 124.7044200 163.8948690 237.0217700
 124.3916860 163.9875520 237.9216770 125.4656670 164.4729720 236.9715130
 111.2226340 171.2608490 241.4795040 111.1023940 171.9870580 240.8676310
 110.9127230 170.4911400 241.0022950 125.9145490 168.6320190 252.9991840
 125.2989760 169.1399860 252.4707300 125.5941910 167.7318520 252.9417780
 113.6890000 164.6043560 244.8618710 113.2458150 165.3853100 244.5303230
 114.2474990 164.9273450 245.5689650 117.9759810 167.4712080 250.4654030
 117.5139180 167.6795100 251.2773970 117.5737920 166.6571430 250.1624700
 122.9764320 168.6921030 251.5950690 122.1257910 168.3926780 251.9159760
 122.8166110 168.9363040 250.6834510 120.0714030 170.1922780 253.6949480
 120.3967440 169.3586530 253.3551710 120.8594360 170.7151300 253.8427810
 116.8048820 164.2254260 239.7424540 116.1803000 164.2214130 240.4677850
 116.7178940 163.3585220 239.3460510 115.7265900 165.1490890 246.7208310
 116.0238230 166.0553720 246.6400330 116.2751460 164.6609670 246.1067880
 113.4804220 169.7277130 242.5899960 113.2545140 169.5114300 243.4946580
 112.6996750 170.1605590 242.2445930 120.7101980 169.7340500 241.1890610
 120.1110870 170.4576300 241.0054230 121.2581590 169.6717280 240.4067060
 115.9203430 170.6262710 253.2560230 115.8247030 169.6857440 253.1060630
 116.7635410 170.8477780 252.8608300 119.3166850 168.3704040 243.2193890
 119.7096420 168.6876240 242.4062580 119.6783700 167.4915920 243.3338410
 111.0513970 167.0376380 251.4094010 110.6577360 167.8851590 251.6166790
 110.3632370 166.4002750 251.6002650 117.6259020 167.1211350 254.4790750
 116.9357340 166.9283550 255.1136840 118.3691320 167.4045990 255.0115050
 108.3531020 164.9604840 245.4424090 108.0644070 165.5307700 246.1549070
 109.0976780 164.4809290 245.8055320 108.5401250 168.9024960 236.6526810
 108.4575920 169.8455720 236.7941800 108.1884310 168.7599870 235.7739160
 119.9021990 170.9609790 247.3144670 119.1703110 171.4696600 247.6634770
 119.5046330 170.1439770 247.0133450 116.3399380 167.6363990 245.7197160
 116.3435440 167.1953940 244.8701700 117.2350500 167.9581320 245.8268980
 112.1901760 167.5190480 244.6791370 111.8501810 167.9965710 245.4358420
 111.4279080 167.0655600 244.3192470 116.4019530 168.6376070 238.7103920
 116.5232350 168.5962550 239.6589740 116.0168040 169.5000220 238.5550650
 120.3647900 166.4143470 246.7267610 120.3820640 166.8652120 247.5709460
 120.1163480 165.5149110 246.9401050 115.4141030 170.9477210 238.1087220
 114.8457930 170.4995460 237.4823130 116.1230030 171.3069990 237.5752370
 123.7918650 163.8275650 252.5653990 124.1164420 163.0965310 253.0911970
 123.8275160 163.5089290 251.6634980 116.6407350 171.6965770 247.4662570
 117.0077480 171.2224340 248.2123910 116.4512410 172.5707340 247.8070910
 109.5047840 166.4409460 243.5956040 109.2194760 166.0765130 244.4334660
 109.4426700 165.7089920 242.9819180 114.4306720 170.7374410 249.7846780
 114.1263790 171.6166390 250.0097140 115.3853180 170.7974200 249.8204220
 119.1786430 165.3338720 240.3169410 118.3651040 164.8351890 240.2414720
 118.9848380 166.1736970 239.9005760 121.8934820 169.7058370 238.6131570
 122.7814440 170.0175600 238.4382910 121.8639910 168.8330620 238.2212150
 110.4870450 171.5777150 250.9318140 110.1285390 172.2431000 251.5191480
 110.1925010 170.7460700 251.3030760 113.6883570 172.0361390 253.8157690
 113.3883710 172.1818570 252.9185510 114.4594810 171.4766680 253.7231080
 124.1649090 171.0170210 238.0811430 124.0812810 171.4484430 237.2307870
 124.8843280 171.4768560 238.5138250 125.2423230 173.4737730 251.1581400
 124.5171420 174.0666510 250.9610790 125.7698690 173.4661270 250.3594770
 108.9978500 171.5768410 237.5552740 109.8673350 171.8593210 237.8388660
 108.5068820 172.3904280 237.4401550 116.1613310 172.9641620 241.6761020
 116.6176090 173.7746870 241.9021210 115.8101520 172.6464760 242.5079510
 112.0625090 163.3079270 242.1483540 111.9339720 163.2997170 243.0968460
 111.2387110 163.6462360 241.7974550 109.0619020 165.0670390 251.6090240
 108.3477540 165.2667310 252.2142850 109.4814060 164.2909960 251.9805040
 120.5557800 167.5592700 249.3591690 120.9238620 166.7387910 249.6871260
 119.6956000 167.6194590 249.7747340 123.9219830 166.5149640 240.1679250
 123.2932990 166.6195310 239.4537480 123.4271750 166.7346420 240.9573130
 115.8903860 168.7935590 241.5837130 115.1820010 169.2621930 242.0250740
 116.1748340 168.1357600 242.2182320 117.5159790 170.2132290 249.5829660
 118.0145040 170.6878110 250.2481510 117.6582740 169.2895810 249.7899690
 119.9219290 165.5186250 243.0232920 119.7987070 165.5372380 242.0742430
 120.8703850 165.5665190 243.1431320 114.0938880 167.1020670 238.9587840
 114.9429410 167.5390820 238.8928030 113.7270150 167.4140930 239.7859900
 124.7226650 166.4300250 250.4258050 124.2200250 167.1705650 250.7651860
 125.5383310 166.8184250 250.1094840 123.0148660 171.6733430 243.8719410
 122.0738800 171.6883660 244.0467100 123.3292730 170.8869390 244.3179710
 112.9930300 173.3553030 237.4323370 113.7593570 173.2434390 237.9948800
 113.0704990 172.6591000 236.7800140 111.6877060 170.7878100 238.1156260
 111.7680650 169.8405610 238.2273660 112.5796810 171.1184980 238.2216920
 109.2147860 172.6093020 253.3512430 109.7186880 172.0300300 253.9228660
 108.4755280 172.8933250 253.8888800 111.2470940 170.7522610 254.2462500
 111.2876280 170.4536480 255.1547730 112.1016440 171.1530220 254.0870020
 115.0249330 173.3518160 239.4066010 115.4465750 173.1858030 240.2497400
 115.1500170 172.5418390 238.9121150 113.1876750 169.3314710 252.2136990
 112.6573210 168.8405660 251.5860330 113.8564820 169.7598910 251.6794920
 117.5376970 172.3755770 236.6543110 118.0582630 171.6604790 236.2884260
 118.1845370 173.0141640 236.9543620 122.0854810 173.7984170 251.9778180
 122.4995830 173.9529250 252.8268600 121.1505810 173.9239390 252.1403960
 122.5576980 171.1380330 253.9817330 123.1397750 170.3832650 253.8937810
 122.7338750 171.6687770 253.2048810 113.6749050 166.2977080 252.2934280
 113.5805920 165.6797830 251.5685150 113.0946440 167.0243370 252.0664190
 116.4410490 164.8550320 249.3261670 115.9927790 164.8774580 248.4807220
 115.8075690 164.4569340 249.9231970 119.1833940 171.4820830 251.3311950
 119.3030150 170.8861970 252.0706790 120.0427940 171.5190520 250.9113250
 121.5221840 172.0358020 249.9074460 120.9957060 172.5600640 249.3039600
 121.8653180 172.6685410 250.5384190 113.9208230 169.4251390 236.3524170
 113.7197290 168.5618750 236.7137510 113.7500280 169.3384750 235.4145770
 115.9502710 168.0242180 252.5887770 116.5402400 167.7158030 253.2765590
 115.1322950 167.5521930 252.7447670 120.7696140 167.6407990 252.8220790
 120.0811660 166.9789530 252.7570780 121.4902160 167.1946260 253.2669250
 121.3996540 164.2359620 238.8811050 121.6798830 163.3927520 239.2370470
 120.6262270 164.4682730 239.3949800 112.7191030 166.5252010 236.3402050
 113.0216930 166.5319440 235.4321200 113.4585620 166.1749870 236.8369710
 115.9375960 165.4686630 237.3258250 115.5897960 164.7910620 236.7460700
 116.1388730 165.0076140 238.1401640 125.7777260 173.4736350 239.4914960
 126.5396170 174.0433000 239.5974650 125.7931630 172.9063550 240.2623270
 109.2781600 171.9974280 243.7222620 108.6230440 171.7285920 243.0782320
 110.1159550 171.8878760 243.2724600 122.2272040 166.7915570 237.9441110
 122.6456920 166.6046550 237.1037770 121.9208100 165.9394620 238.2544040
 125.7261770 171.7039710 241.6416910 125.3505370 170.9367640 241.2098200
 124.9964890 172.0862410 242.1291840 110.3157530 172.3826850 248.2625960
 110.6830570 172.2954250 249.1421980 109.7468350 171.6193400 248.1632820
 125.1161390 170.8511230 251.2756430 124.8847480 170.6223980 250.3754380
 125.3765940 171.7710780 251.2301320 109.8673530 169.2935940 252.1684380
 108.9729580 169.2602700 252.5078090 110.4071080 169.4922730 252.9335630
 123.5549460 166.0767660 254.0536130 124.4319640 166.0851060 254.4370130
 123.5670300 165.3398500 253.4428480 108.4919680 169.2073210 239.6647950
 107.5883760 169.4703410 239.4899610 108.9760300 169.4784380 238.8847910
 125.0012730 169.9297200 244.9424150 125.5250210 169.4359850 244.3114320
 125.5872150 170.0647560 245.6871720 125.1802450 170.0137070 248.4643700
 124.2305160 169.9800610 248.5788690 125.3615460 170.9237180 248.2293470
 111.0346890 168.2638750 237.5742330 111.7438590 167.8421970 237.0889610
 110.3186830 168.3313980 236.9425680 110.6821050 164.3178080 236.6144980
 111.4049180 164.8587020 236.9326200 110.9545570 164.0441500 235.7386520
 124.4912700 169.1870550 240.8816560 124.9871820 168.9541420 241.6665440
 124.2928770 168.3482390 240.4654200 110.3713240 163.5684270 246.5167600
 111.0189430 163.0181650 246.0762760 110.7915080 163.8227420 247.3383410
 125.9199860 167.8231500 243.4154240 125.8099140 167.6687540 244.3536510
 126.6807450 167.2952440 243.1729650 124.2665580 163.7625630 249.8737240
 124.9037800 164.3759770 250.2396430 124.4140470 163.7986290 248.9286470
 126.8090130 165.6539420 236.6560380 127.7339440 165.5220600 236.4478670
 126.7865920 165.7332240 237.6096830 126.8828620 166.4250080 239.2817090
 126.0880120 166.3595200 239.8110000 127.0871900 167.3600720 239.2702440
 110.1245240 163.7239940 249.2592920 109.7760060 164.1803760 250.0251100
 109.7932940 162.8297070 249.3415350 117.6370060 164.9151820 252.7812340
 117.5758950 165.5073650 253.5307750 118.5770440 164.8077780 252.6362600
 120.2744620 164.5721880 252.4204630 120.8885030 164.8901170 251.7585710
 120.8194180 164.0870470 253.0400490 110.7965880 163.2516140 252.5343690
 111.3448870 163.0704190 251.7709800 110.8621190 162.4610250 253.0700000
 121.0152660 163.1354020 248.7473920 120.1412500 163.4689130 248.5446850
 120.9063410 162.6627200 249.5725790 121.9224640 165.3424890 250.1315640
 121.5938000 164.5276650 249.7517370 122.8706940 165.2994700 250.0081330
 118.7627480 164.0523860 247.6866830 117.9799270 164.5269360 247.9663590
 118.4690410 163.1478690 247.5780010 123.3148550 164.7546960 245.7315920
 123.7556640 164.6992060 244.8837520 123.0456140 165.6704970 245.8026100
 125.1787120 164.3862200 243.7424740 125.1175520 163.4423420 243.5955760
 125.9579150 164.4942290 244.2878200 110.1067890 164.3571340 240.2080550
 110.8647250 164.4700220 239.6344580 109.6445060 165.1940540 240.1623980
 116.6481700 166.4710610 243.1982860 115.8356210 166.0967500 242.8578740
 117.1523340 165.7155690 243.5004050 121.1506680 163.1353060 244.4365930
 121.7536050 163.7073270 244.9114450 120.4099670 163.6992500 244.2139830
 124.2941280 163.5374620 239.7106210 124.4891910 164.4358070 239.9773640
 123.5071150 163.3061700 240.2039160 112.4793040 164.8835390 238.7482520
 113.0085800 164.0965190 238.6190470 113.1121360 165.5626580 238.9818050
 114.6730880 164.6210530 241.8027910 114.0433620 163.9197840 241.9698040
 114.1336020 165.3814660 241.5861070 114.7986440 163.8994510 254.2380400
 114.5170710 164.4028110 253.4741220 115.1806140 163.1016260 253.8722530
 121.4001900 163.3148090 254.8160870 121.2867350 163.6342700 255.7112390
 122.2171640 163.7160600 254.5198150 120.3060050 171.3340560 225.1795610
 120.2254100 170.4195170 224.9087320 119.8924470 171.8307630 224.4735320
 118.4378090 173.1119580 227.0604880 117.6620190 172.6320020 227.3503450
 119.0891020 172.4325230 226.8861040 112.4543920 173.4239390 227.9380640
 111.6228800 173.1688100 228.3377150 113.0624900 173.4950160 228.6738560
 110.8635870 168.3841280 221.7223030 109.9752570 168.7257250 221.6202910
 111.1477060 168.1841600 220.8303860 108.8268880 170.9846930 227.6062730
 109.3984990 170.2169130 227.6066370 108.8270420 171.2835690 226.6969340
 110.0693750 166.3931290 229.3931660 109.8896590 165.4957040 229.6734420
 109.6673830 166.9403160 230.0678610 118.9092250 168.5947150 227.2943970
 119.2857070 167.7219030 227.1817640 118.8111760 168.9305850 226.4034410
 113.0397260 166.9672780 222.7561410 113.1464010 167.8676510 223.0630170
 112.1289620 166.9190750 222.4656060 122.6916370 166.0897590 224.2272310
 123.5125990 165.5994160 224.2697790 122.7250450 166.6795250 224.9804150
 110.6880420 168.8891790 228.0014000 111.3690530 169.1530160 228.6201400
 110.3728470 168.0492660 228.3352010 114.8804990 169.9359150 227.0886590
 115.3883210 170.4340120 227.7291610 115.4118230 169.1594350 226.9125950
 126.9815920 168.1064340 230.7915940 126.2768090 168.4946050 230.2731050
 127.2473840 168.8014630 231.3936870 113.1641090 164.5757710 231.3550010
 113.1659530 165.0930100 230.5495910 112.3345400 164.0987890 231.3319940
 122.9277850 168.0297970 226.9999850 122.2233420 168.3182860 227.5802960
 123.2890010 168.8398080 226.6399410 112.8456420 166.2867670 229.3620460
 113.1873230 167.1309720 229.0674330 111.9072230 166.4351410 229.4785800
 125.9964770 167.4752760 227.3909060 125.0489680 167.5091740 227.5224490
 126.3214760 168.2891710 227.7758420 116.5284310 163.7749940 225.6865050
 116.8359290 163.2196830 224.9700550 115.5985010 163.9094400 225.5038040
 118.9165070 171.8398770 222.4225170 117.9894350 171.7736150 222.6513640
 119.0689890 172.7778900 222.3080410 118.9034150 168.1115770 219.4192330
 117.9637820 168.2729730 219.5044790 119.2217410 168.8301450 218.8728320
 125.4246910 172.7934290 229.3971360 124.5965540 172.8627380 228.9221490
 126.0197390 173.3788600 228.9287190 122.9462360 173.4019070 222.9260420
 122.3274780 173.0638620 222.2786720 122.9286810 172.7578830 223.6339610
 122.3888920 169.5803610 230.3426230 121.9760100 170.4057320 230.5966220
 121.6564870 168.9948650 230.1502590 114.5221710 172.3663510 225.2044900
 114.1178710 171.6540760 224.7090800 114.6084830 172.0216750 226.0932940
 113.2350330 169.1406720 228.9843940 113.7864920 169.2502060 228.2097190
 113.7493840 169.5144320 229.6999170 121.1227060 172.6405880 219.9333170
 121.5620340 171.8028310 219.7870990 121.8355480 173.2735280 220.0197310
 112.9093060 172.6626080 232.5949280 112.7700830 173.5348880 232.9636680
 112.0274420 172.3198890 232.4497220 124.7044200 163.8948690 218.2474210
 124.3916860 163.9875520 219.1473280 125.4656670 164.4729720 218.1971640
 111.2226340 171.2608490 222.7051550 111.1023940 171.9870580 222.0932820
 110.9127230 170.4911400 222.2279460 125.9145490 168.6320190 234.2248350
 125.2989760 169.1399860 233.6963810 125.5941910 167.7318520 234.1674290
 113.6890000 164.6043560 226.0875220 113.2458150 165.3853100 225.7559740
 114.2474990 164.9273450 226.7946160 117.9759810 167.4712080 231.6910540
 117.5139180 167.6795100 232.5030480 117.5737920 166.6571430 231.3881210
 122.9764320 168.6921030 232.8207200 122.1257910 168.3926780 233.1416270
 122.8166110 168.9363040 231.9091020 120.0714030 170.1922780 234.9205990
 120.3967440 169.3586530 234.5808220 120.8594360 170.7151300 235.0684320
 116.8048820 164.2254260 220.9681050 116.1803000 164.2214130 221.6934360
 116.7178940 163.3585220 220.5717020 115.7265900 165.1490890 227.9464820
 116.0238230 166.0553720 227.8656840 116.2751460 164.6609670 227.3324390
 113.4804220 169.7277130 223.8156470 113.2545140 169.5114300 224.7203090
 112.6996750 170.1605590 223.4702440 120.7101980 169.7340500 222.4147120
 120.1110870 170.4576300 222.2310740 121.2581590 169.6717280 221.6323570
 115.9203430 170.6262710 234.4816740 115.8247030 169.6857440 234.3317140
 116.7635410 170.8477780 234.0864810 119.3166850 168.3704040 224.4450400
 119.7096420 168.6876240 223.6319090 119.6783700 167.4915920 224.5594920
 111.0513970 167.0376380 232.6350520 110.6577360 167.8851590 232.8423300
 110.3632370 166.4002750 232.8259160 117.6259020 167.1211350 235.7047260
 116.9357340 166.9283550 236.3393350 118.3691320 167.4045990 236.2371560
 108.3531020 164.9604840 226.6680600 108.0644070 165.5307700 227.3805580
 109.0976780 164.4809290 227.0311830 108.5401250 168.9024960 217.8783320
 108.4575920 169.8455720 218.0198310 108.1884310 168.7599870 216.9995670
 119.9021990 170.9609790 228.5401180 119.1703110 171.4696600 228.8891280
 119.5046330 170.1439770 228.2389960 116.3399380 167.6363990 226.9453670
 116.3435440 167.1953940 226.0958210 117.2350500 167.9581320 227.0525490
 112.1901760 167.5190480 225.9047880 111.8501810 167.9965710 226.6614930
 111.4279080 167.0655600 225.5448980 116.4019530 168.6376070 219.9360430
 116.5232350 168.5962550 220.8846250 116.0168040 169.5000220 219.7807160
 120.3647900 166.4143470 227.9524120 120.3820640 166.8652120 228.7965970
 120.1163480 165.5149110 228.1657560 115.4141030 170.9477210 219.3343730
 114.8457930 170.4995460 218.7079640 116.1230030 171.3069990 218.8008880
 123.7918650 163.8275650 233.7910500 124.1164420 163.0965310 234.3168480
 123.8275160 163.5089290 232.8891490 116.6407350 171.6965770 228.6919080
 117.0077480 171.2224340 229.4380420 116.4512410 172.5707340 229.0327420
 109.5047840 166.4409460 224.8212550 109.2194760 166.0765130 225.6591170
 109.4426700 165.7089920 224.2075690 114.4306720 170.7374410 231.0103290
 114.1263790 171.6166390 231.2353650 115.3853180 170.7974200 231.0460730
 119.1786430 165.3338720 221.5425920 118.3651040 164.8351890 221.4671230
 118.9848380 166.1736970 221.1262270 121.8934820 169.7058370 219.8388080
 122.7814440 170.0175600 219.6639420 121.8639910 168.8330620 219.4468660
 110.4870450 171.5777150 232.1574650 110.1285390 172.2431000 232.7447990
 110.1925010 170.7460700 232.5287270 113.6883570 172.0361390 235.0414200
 113.3883710 172.1818570 234.1442020 114.4594810 171.4766680 234.9487590
 124.1649090 171.0170210 219.3067940 124.0812810 171.4484430 218.4564380
 124.8843280 171.4768560 219.7394760 125.2423230 173.4737730 232.3837910
 124.5171420 174.0666510 232.1867300 125.7698690 173.4661270 231.5851280
 108.9978500 171.5768410 218.7809250 109.8673350 171.8593210 219.0645170
 108.5068820 172.3904280 218.6658060 116.1613310 172.9641620 222.9017530
 116.6176090 173.7746870 223.1277720 115.8101520 172.6464760 223.7336020
 112.0625090 163.3079270 223.3740050 111.9339720 163.2997170 224.3224970
 111.2387110 163.6462360 223.0231060 109.0619020 165.0670390 232.8346750
 108.3477540 165.2667310 233.4399360 109.4814060 164.2909960 233.2061550
 120.5557800 167.5592700 230.5848200 120.9238620 166.7387910 230.9127770
 119.6956000 167.6194590 231.0003850 123.9219830 166.5149640 221.3935760
 123.2932990 166.6195310 220.6793990 123.4271750 166.7346420 222.1829640
 115.8903860 168.7935590 222.8093640 115.1820010 169.2621930 223.2507250
 116.1748340 168.1357600 223.4438830 117.5159790 170.2132290 230.8086170
 118.0145040 170.6878110 231.4738020 117.6582740 169.2895810 231.0156200
 119.9219290 165.5186250 224.2489430 119.7987070 165.5372380 223.2998940
 120.8703850 165.5665190 224.3687830 114.0938880 167.1020670 220.1844350
 114.9429410 167.5390820 220.1184540 113.7270150 167.4140930 221.0116410
 124.7226650 166.4300250 231.6514560 124.2200250 167.1705650 231.9908370
 125.5383310 166.8184250 231.3351350 123.0148660 171.6733430 225.0975920
 122.0738800 171.6883660 225.2723610 123.3292730 170.8869390 225.5436220
 112.9930300 173.3553030 218.6579880 113.7593570 173.2434390 219.2205310
 113.0704990 172.6591000 218.0056650 111.6877060 170.7878100 219.3412770
 111.7680650 169.8405610 219.4530170 112.5796810 171.1184980 219.4473430
 109.2147860 172.6093020 234.5768940 109.7186880 172.0300300 235.1485170
 108.4755280 172.8933250 235.1145310 111.2470940 170.7522610 235.4719010
 111.2876280 170.4536480 236.3804240 112.1016440 171.1530220 235.3126530
 115.0249330 173.3518160 220.6322520 115.4465750 173.1858030 221.4753910
 115.1500170 172.5418390 220.1377660 113.1876750 169.3314710 233.4393500
 112.6573210 168.8405660 232.8116840 113.8564820 169.7598910 232.9051430
 117.5376970 172.3755770 217.8799620 118.0582630 171.6604790 217.5140770
 118.1845370 173.0141640 218.1800130 122.0854810 173.7984170 233.2034690
 122.4995830 173.9529250 234.0525110 121.1505810 173.9239390 233.3660470
 122.5576980 171.1380330 235.2073840 123.1397750 170.3832650 235.1194320
 122.7338750 171.6687770 234.4305320 113.6749050 166.2977080 233.5190790
 113.5805920 165.6797830 232.7941660 113.0946440 167.0243370 233.2920700
 116.4410490 164.8550320 230.5518180 115.9927790 164.8774580 229.7063730
 115.8075690 164.4569340 231.1488480 119.1833940 171.4820830 232.5568460
 119.3030150 170.8861970 233.2963300 120.0427940 171.5190520 232.1369760
 121.5221840 172.0358020 231.1330970 120.9957060 172.5600640 230.5296110
 121.8653180 172.6685410 231.7640700 113.9208230 169.4251390 217.5780680
 113.7197290 168.5618750 217.9394020 113.7500280 169.3384750 216.6402280
 115.9502710 168.0242180 233.8144280 116.5402400 167.7158030 234.5022100
 115.1322950 167.5521930 233.9704180 120.7696140 167.6407990 234.0477300
 120.0811660 166.9789530 233.9827290 121.4902160 167.1946260 234.4925760
 121.3996540 164.2359620 220.1067560 121.6798830 163.3927520 220.4626980
 120.6262270 164.4682730 220.6206310 112.7191030 166.5252010 217.5658560
 113.0216930 166.5319440 216.6577710 113.4585620 166.1749870 218.0626220
 115.9375960 165.4686630 218.5514760 115.5897960 164.7910620 217.9717210
 116.1388730 165.0076140 219.3658150 125.7777260 173.4736350 220.7171470
 126.5396170 174.0433000 220.8231160 125.7931630 172.9063550 221.4879780
 109.2781600 171.9974280 224.9479130 108.6230440 171.7285920 224.3038830
 110.1159550 171.8878760 224.4981110 122.2272040 166.7915570 219.1697620
 122.6456920 166.6046550 218.3294280 121.9208100 165.9394620 219.4800550
 125.7261770 171.7039710 222.8673420 125.3505370 170.9367640 222.4354710
 124.9964890 172.0862410 223.3548350 110.3157530 172.3826850 229.4882470
 110.6830570 172.2954250 230.3678490 109.7468350 171.6193400 229.3889330
 125.1161390 170.8511230 232.5012940 124.8847480 170.6223980 231.6010890
 125.3765940 171.7710780 232.4557830 109.8673530 169.2935940 233.3940890
 108.9729580 169.2602700 233.7334600 110.4071080 169.4922730 234.1592140
 123.5549460 166.0767660 235.2792640 124.4319640 166.0851060 235.6626640
 123.5670300 165.3398500 234.6684990 108.4919680 169.2073210 220.8904460
 107.5883760 169.4703410 220.7156120 108.9760300 169.4784380 220.1104420
 125.0012730 169.9297200 226.1680660 125.5250210 169.4359850 225.5370830
 125.5872150 170.0647560 226.9128230 125.1802450 170.0137070 229.6900210
 124.2305160 169.9800610 229.8045200 125.3615460 170.9237180 229.4549980
 111.0346890 168.2638750 218.7998840 111.7438590 167.8421970 218.3146120
 110.3186830 168.3313980 218.1682190 110.6821050 164.3178080 217.8401490
 111.4049180 164.8587020 218.1582710 110.9545570 164.0441500 216.9643030
 124.4912700 169.1870550 222.1073070 124.9871820 168.9541420 222.8921950
 124.2928770 168.3482390 221.6910710 110.3713240 163.5684270 227.7424110
 111.0189430 163.0181650 227.3019270 110.7915080 163.8227420 228.5639920
 125.9199860 167.8231500 224.6410750 125.8099140 167.6687540 225.5793020
 126.6807450 167.2952440 224.3986160 124.2665580 163.7625630 231.0993750
 124.9037800 164.3759770 231.4652940 124.4140470 163.7986290 230.1542980
 126.8090130 165.6539420 217.8816890 127.7339440 165.5220600 217.6735180
 126.7865920 165.7332240 218.8353340 126.8828620 166.4250080 220.5073600
 126.0880120 166.3595200 221.0366510 127.0871900 167.3600720 220.4958950
 110.1245240 163.7239940 230.4849430 109.7760060 164.1803760 231.2507610
 109.7932940 162.8297070 230.5671860 117.6370060 164.9151820 234.0068850
 117.5758950 165.5073650 234.7564260 118.5770440 164.8077780 233.8619110
 120.2744620 164.5721880 233.6461140 120.8885030 164.8901170 232.9842220
 120.8194180 164.0870470 234.2657000 110.7965880 163.2516140 233.7600200
 111.3448870 163.0704190 232.9966310 110.8621190 162.4610250 234.2956510
 121.0152660 163.1354020 229.9730430 120.1412500 163.4689130 229.7703360
 120.9063410 162.6627200 230.7982300 121.9224640 165.3424890 231.3572150
 121.5938000 164.5276650 230.9773880 122.8706940 165.2994700 231.2337840
 118.7627480 164.0523860 228.9123340 117.9799270 164.5269360 229.1920100
 118.4690410 163.1478690 228.8036520 123.3148550 164.7546960 226.9572430
 123.7556640 164.6992060 226.1094030 123.0456140 165.6704970 227.0282610
 125.1787120 164.3862200 224.9681250 125.1175520 163.4423420 224.8212270
 125.9579150 164.4942290 225.5134710 110.1067890 164.3571340 221.4337060
 110.8647250 164.4700220 220.8601090 109.6445060 165.1940540 221.3880490
 116.6481700 166.4710610 224.4239370 115.8356210 166.0967500 224.0835250
 117.1523340 165.7155690 224.7260560 121.1506680 163.1353060 225.6622440
 121.7536050 163.7073270 226.1370960 120.4099670 163.6992500 225.4396340
 124.2941280 163.5374620 220.9362720 124.4891910 164.4358070 221.2030150
 123.5071150 163.3061700 221.4295670 112.4793040 164.8835390 219.9739030
 113.0085800 164.0965190 219.8446980 113.1121360 165.5626580 220.2074560
 114.6730880 164.6210530 223.0284420 114.0433620 163.9197840 223.1954550
 114.1336020 165.3814660 222.8117580 114.7986440 163.8994510 235.4636910
 114.5170710 164.4028110 234.6997730 115.1806140 163.1016260 235.0979040
 121.4001900 163.3148090 236.0417380 121.2867350 163.6342700 236.9368900
 122.2171640 163.7160600 235.7454660 120.3060050 171.3340560 206.4052120
 120.2254100 170.4195170 206.1343830 119.8924470 171.8307630 205.6991830
 118.4378090 173.1119580 208.2861390 117.6620190 172.6320020 208.5759960
 119.0891020 172.4325230 208.1117550 112.4543920 173.4239390 209.1637150
 111.6228800 173.1688100 209.5633660 113.0624900 173.4950160 209.8995070
 110.8635870 168.3841280 202.9479540 109.9752570 168.7257250 202.8459420
 111.1477060 168.1841600 202.0560370 108.8268880 170.9846930 208.8319240
 109.3984990 170.2169130 208.8322880 108.8270420 171.2835690 207.9225850
 110.0693750 166.3931290 210.6188170 109.8896590 165.4957040 210.8990930
 109.6673830 166.9403160 211.2935120 118.9092250 168.5947150 208.5200480
 119.2857070 167.7219030 208.4074150 118.8111760 168.9305850 207.6290920
 113.0397260 166.9672780 203.9817920 113.1464010 167.8676510 204.2886680
 112.1289620 166.9190750 203.6912570 122.6916370 166.0897590 205.4528820
 123.5125990 165.5994160 205.4954300 122.7250450 166.6795250 206.2060660
 110.6880420 168.8891790 209.2270510 111.3690530 169.1530160 209.8457910
 110.3728470 168.0492660 209.5608520 114.8804990 169.9359150 208.3143100
 115.3883210 170.4340120 208.9548120 115.4118230 169.1594350 208.1382460
 126.9815920 168.1064340 212.0172450 126.2768090 168.4946050 211.4987560
 127.2473840 168.8014630 212.6193380 113.1641090 164.5757710 212.5806520
 113.1659530 165.0930100 211.7752420 112.3345400 164.0987890 212.5576450
 122.9277850 168.0297970 208.2256360 122.2233420 168.3182860 208.8059470
 123.2890010 168.8398080 207.8655920 112.8456420 166.2867670 210.5876970
 113.1873230 167.1309720 210.2930840 111.9072230 166.4351410 210.7042310
 125.9964770 167.4752760 208.6165570 125.0489680 167.5091740 208.7481000
 126.3214760 168.2891710 209.0014930 116.5284310 163.7749940 206.9121560
 116.8359290 163.2196830 206.1957060 115.5985010 163.9094400 206.7294550
 118.9165070 171.8398770 203.6481680 117.9894350 171.7736150 203.8770150
 119.0689890 172.7778900 203.5336920 118.9034150 168.1115770 200.6448840
 117.9637820 168.2729730 200.7301300 119.2217410 168.8301450 200.0984830
 125.4246910 172.7934290 210.6227870 124.5965540 172.8627380 210.1478000
 126.0197390 173.3788600 210.1543700 122.9462360 173.4019070 204.1516930
 122.3274780 173.0638620 203.5043230 122.9286810 172.7578830 204.8596120
 122.3888920 169.5803610 211.5682740 121.9760100 170.4057320 211.8222730
 121.6564870 168.9948650 211.3759100 114.5221710 172.3663510 206.4301410
 114.1178710 171.6540760 205.9347310 114.6084830 172.0216750 207.3189450
 113.2350330 169.1406720 210.2100450 113.7864920 169.2502060 209.4353700
 113.7493840 169.5144320 210.9255680 121.1227060 172.6405880 201.1589680
 121.5620340 171.8028310 201.0127500 121.8355480 173.2735280 201.2453820
 112.9093060 172.6626080 213.8205790 112.7700830 173.5348880 214.1893190
 112.0274420 172.3198890 213.6753730 124.7044200 163.8948690 199.4730720
 124.3916860 163.9875520 200.3729790 125.4656670 164.4729720 199.4228150
 111.2226340 171.2608490 203.9308060 111.1023940 171.9870580 203.3189330
 110.9127230 170.4911400 203.4535970 125.9145490 168.6320190 215.4504860
 125.2989760 169.1399860 214.9220320 125.5941910 167.7318520 215.3930800
 113.6890000 164.6043560 207.3131730 113.2458150 165.3853100 206.9816250
 114.2474990 164.9273450 208.0202670 117.9759810 167.4712080 212.9167050
 117.5139180 167.6795100 213.7286990 117.5737920 166.6571430 212.6137720
 122.9764320 168.6921030 214.0463710 122.1257910 168.3926780 214.3672780
 122.8166110 168.9363040 213.1347530 120.0714030 170.1922780 216.1462500
 120.3967440 169.3586530 215.8064730 120.8594360 170.7151300 216.2940830
 116.8048820 164.2254260 202.1937560 116.1803000 164.2214130 202.9190870
 116.7178940 163.3585220 201.7973530 115.7265900 165.1490890 209.1721330
 116.0238230 166.0553720 209.0913350 116.2751460 164.6609670 208.5580900
 113.4804220 169.7277130 205.0412980 113.2545140 169.5114300 205.9459600
 112.6996750 170.1605590 204.6958950 120.7101980 169.7340500 203.6403630
 120.1110870 170.4576300 203.4567250 121.2581590 169.6717280 202.8580080
 115.9203430 170.6262710 215.7073250 115.8247030 169.6857440 215.5573650
 116.7635410 170.8477780 215.3121320 119.3166850 168.3704040 205.6706910
 119.7096420 168.6876240 204.8575600 119.6783700 167.4915920 205.7851430
 111.0513970 167.0376380 213.8607030 110.6577360 167.8851590 214.0679810
 110.3632370 166.4002750 214.0515670 117.6259020 167.1211350 216.9303770
 116.9357340 166.9283550 217.5649860 118.3691320 167.4045990 217.4628070
 108.3531020 164.9604840 207.8937110 108.0644070 165.5307700 208.6062090
 109.0976780 164.4809290 208.2568340 108.5401250 168.9024960 199.1039830
 108.4575920 169.8455720 199.2454820 108.1884310 168.7599870 198.2252180
 119.9021990 170.9609790 209.7657690 119.1703110 171.4696600 210.1147790
 119.5046330 170.1439770 209.4646470 116.3399380 167.6363990 208.1710180
 116.3435440 167.1953940 207.3214720 117.2350500 167.9581320 208.2782000
 112.1901760 167.5190480 207.1304390 111.8501810 167.9965710 207.8871440
 111.4279080 167.0655600 206.7705490 116.4019530 168.6376070 201.1616940
 116.5232350 168.5962550 202.1102760 116.0168040 169.5000220 201.0063670
 120.3647900 166.4143470 209.1780630 120.3820640 166.8652120 210.0222480
 120.1163480 165.5149110 209.3914070 115.4141030 170.9477210 200.5600240
 114.8457930 170.4995460 199.9336150 116.1230030 171.3069990 200.0265390
 123.7918650 163.8275650 215.0167010 124.1164420 163.0965310 215.5424990
 123.8275160 163.5089290 214.1148000 116.6407350 171.6965770 209.9175590
 117.0077480 171.2224340 210.6636930 116.4512410 172.5707340 210.2583930
 109.5047840 166.4409460 206.0469060 109.2194760 166.0765130 206.8847680
 109.4426700 165.7089920 205.4332200 114.4306720 170.7374410 212.2359800
 114.1263790 171.6166390 212.4610160 115.3853180 170.7974200 212.2717240
 119.1786430 165.3338720 202.7682430 118.3651040 164.8351890 202.6927740
 118.9848380 166.1736970 202.3518780 121.8934820 169.7058370 201.0644590
 122.7814440 170.0175600 200.8895930 121.8639910 168.8330620 200.6725170
 110.4870450 171.5777150 213.3831160 110.1285390 172.2431000 213.9704500
 110.1925010 170.7460700 213.7543780 113.6883570 172.0361390 216.2670710
 113.3883710 172.1818570 215.3698530 114.4594810 171.4766680 216.1744100
 124.1649090 171.0170210 200.5324450 124.0812810 171.4484430 199.6820890
 124.8843280 171.4768560 200.9651270 125.2423230 173.4737730 213.6094420
 124.5171420 174.0666510 213.4123810 125.7698690 173.4661270 212.8107790
 108.9978500 171.5768410 200.0065760 109.8673350 171.8593210 200.2901680
 108.5068820 172.3904280 199.8914570 116.1613310 172.9641620 204.1274040
 116.6176090 173.7746870 204.3534230 115.8101520 172.6464760 204.9592530
 112.0625090 163.3079270 204.5996560 111.9339720 163.2997170 205.5481480
 111.2387110 163.6462360 204.2487570 109.0619020 165.0670390 214.0603260
 108.3477540 165.2667310 214.6655870 109.4814060 164.2909960 214.4318060
 120.5557800 167.5592700 211.8104710 120.9238620 166.7387910 212.1384280
 119.6956000 167.6194590 212.2260360 123.9219830 166.5149640 202.6192270
 123.2932990 166.6195310 201.9050500 123.4271750 166.7346420 203.4086150
 115.8903860 168.7935590 204.0350150 115.1820010 169.2621930 204.4763760
 116.1748340 168.1357600 204.6695340 117.5159790 170.2132290 212.0342680
 118.0145040 170.6878110 212.6994530 117.6582740 169.2895810 212.2412710
 119.9219290 165.5186250 205.4745940 119.7987070 165.5372380 204.5255450
 120.8703850 165.5665190 205.5944340 114.0938880 167.1020670 201.4100860
 114.9429410 167.5390820 201.3441050 113.7270150 167.4140930 202.2372920
 124.7226650 166.4300250 212.8771070 124.2200250 167.1705650 213.2164880
 125.5383310 166.8184250 212.5607860 123.0148660 171.6733430 206.3232430
 122.0738800 171.6883660 206.4980120 123.3292730 170.8869390 206.7692730
 112.9930300 173.3553030 199.8836390 113.7593570 173.2434390 200.4461820
 113.0704990 172.6591000 199.2313160 111.6877060 170.7878100 200.5669280
 111.7680650 169.8405610 200.6786680 112.5796810 171.1184980 200.6729940
 109.2147860 172.6093020 215.8025450 109.7186880 172.0300300 216.3741680
 108.4755280 172.8933250 216.3401820 111.2470940 170.7522610 216.6975520
 111.2876280 170.4536480 217.6060750 112.1016440 171.1530220 216.5383040
 115.0249330 173.3518160 201.8579030 115.4465750 173.1858030 202.7010420
 115.1500170 172.5418390 201.3634170 113.1876750 169.3314710 214.6650010
 112.6573210 168.8405660 214.0373350 113.8564820 169.7598910 214.1307940
 117.5376970 172.3755770 199.1056130 118.0582630 171.6604790 198.7397280
 118.1845370 173.0141640 199.4056640 122.0854810 173.7984170 214.4291200
 122.4995830 173.9529250 215.2781620 121.1505810 173.9239390 214.5916980
 122.5576980 171.1380330 216.4330350 123.1397750 170.3832650 216.3450830
 122.7338750 171.6687770 215.6561830 113.6749050 166.2977080 214.7447300
 113.5805920 165.6797830 214.0198170 113.0946440 167.0243370 214.5177210
 116.4410490 164.8550320 211.7774690 115.9927790 164.8774580 210.9320240
 115.8075690 164.4569340 212.3744990 119.1833940 171.4820830 213.7824970
 119.3030150 170.8861970 214.5219810 120.0427940 171.5190520 213.3626270
 121.5221840 172.0358020 212.3587480 120.9957060 172.5600640 211.7552620
 121.8653180 172.6685410 212.9897210 113.9208230 169.4251390 198.8037190
 113.7197290 168.5618750 199.1650530 113.7500280 169.3384750 197.8658790
 115.9502710 168.0242180 215.0400790 116.5402400 167.7158030 215.7278610
 115.1322950 167.5521930 215.1960690 120.7696140 167.6407990 215.2733810
 120.0811660 166.9789530 215.2083800 121.4902160 167.1946260 215.7182270
 121.3996540 164.2359620 201.3324070 121.6798830 163.3927520 201.6883490
 120.6262270 164.4682730 201.8462820 112.7191030 166.5252010 198.7915070
 113.0216930 166.5319440 197.8834220 113.4585620 166.1749870 199.2882730
 115.9375960 165.4686630 199.7771270 115.5897960 164.7910620 199.1973720
 116.1388730 165.0076140 200.5914660 125.7777260 173.4736350 201.9427980
 126.5396170 174.0433000 202.0487670 125.7931630 172.9063550 202.7136290
 109.2781600 171.9974280 206.1735640 108.6230440 171.7285920 205.5295340
 110.1159550 171.8878760 205.7237620 122.2272040 166.7915570 200.3954130
 122.6456920 166.6046550 199.5550790 121.9208100 165.9394620 200.7057060
 125.7261770 171.7039710 204.0929930 125.3505370 170.9367640 203.6611220
 124.9964890 172.0862410 204.5804860 110.3157530 172.3826850 210.7138980
 110.6830570 172.2954250 211.5935000 109.7468350 171.6193400 210.6145840
 125.1161390 170.8511230 213.7269450 124.8847480 170.6223980 212.8267400
 125.3765940 171.7710780 213.6814340 109.8673530 169.2935940 214.6197400
 108.9729580 169.2602700 214.9591110 110.4071080 169.4922730 215.3848650
 123.5549460 166.0767660 216.5049150 124.4319640 166.0851060 216.8883150
 123.5670300 165.3398500 215.8941500 108.4919680 169.2073210 202.1160970
 107.5883760 169.4703410 201.9412630 108.9760300 169.4784380 201.3360930
 125.0012730 169.9297200 207.3937170 125.5250210 169.4359850 206.7627340
 125.5872150 170.0647560 208.1384740 125.1802450 170.0137070 210.9156720
 124.2305160 169.9800610 211.0301710 125.3615460 170.9237180 210.6806490
 111.0346890 168.2638750 200.0255350 111.7438590 167.8421970 199.5402630
 110.3186830 168.3313980 199.3938700 110.6821050 164.3178080 199.0658000
 111.4049180 164.8587020 199.3839220 110.9545570 164.0441500 198.1899540
 124.4912700 169.1870550 203.3329580 124.9871820 168.9541420 204.1178460
 124.2928770 168.3482390 202.9167220 110.3713240 163.5684270 208.9680620
 111.0189430 163.0181650 208.5275780 110.7915080 163.8227420 209.7896430
 125.9199860 167.8231500 205.8667260 125.8099140 167.6687540 206.8049530
 126.6807450 167.2952440 205.6242670 124.2665580 163.7625630 212.3250260
 124.9037800 164.3759770 212.6909450 124.4140470 163.7986290 211.3799490
 126.8090130 165.6539420 199.1073400 127.7339440 165.5220600 198.8991690
 126.7865920 165.7332240 200.0609850 126.8828620 166.4250080 201.7330110
 126.0880120 166.3595200 202.2623020 127.0871900 167.3600720 201.7215460
 110.1245240 163.7239940 211.7105940 109.7760060 164.1803760 212.4764120
 109.7932940 162.8297070 211.7928370 117.6370060 164.9151820 215.2325360
 117.5758950 165.5073650 215.9820770 118.5770440 164.8077780 215.0875620
 120.2744620 164.5721880 214.8717650 120.8885030 164.8901170 214.2098730
 120.8194180 164.0870470 215.4913510 110.7965880 163.2516140 214.9856710
 111.3448870 163.0704190 214.2222820 110.8621190 162.4610250 215.5213020
 121.0152660 163.1354020 211.1986940 120.1412500 163.4689130 210.9959870
 120.9063410 162.6627200 212.0238810 121.9224640 165.3424890 212.5828660
 121.5938000 164.5276650 212.2030390 122.8706940 165.2994700 212.4594350
 118.7627480 164.0523860 210.1379850 117.9799270 164.5269360 210.4176610
 118.4690410 163.1478690 210.0293030 123.3148550 164.7546960 208.1828940
 123.7556640 164.6992060 207.3350540 123.0456140 165.6704970 208.2539120
 125.1787120 164.3862200 206.1937760 125.1175520 163.4423420 206.0468780
 125.9579150 164.4942290 206.7391220 110.1067890 164.3571340 202.6593570
 110.8647250 164.4700220 202.0857600 109.6445060 165.1940540 202.6137000
 116.6481700 166.4710610 205.6495880 115.8356210 166.0967500 205.3091760
 117.1523340 165.7155690 205.9517070 121.1506680 163.1353060 206.8878950
 121.7536050 163.7073270 207.3627470 120.4099670 163.6992500 206.6652850
 124.2941280 163.5374620 202.1619230 124.4891910 164.4358070 202.4286660
 123.5071150 163.3061700 202.6552180 112.4793040 164.8835390 201.1995540
 113.0085800 164.0965190 201.0703490 113.1121360 165.5626580 201.4331070
 114.6730880 164.6210530 204.2540930 114.0433620 163.9197840 204.4211060
 114.1336020 165.3814660 204.0374090 114.7986440 163.8994510 216.6893420
 114.5170710 164.4028110 215.9254240 115.1806140 163.1016260 216.3235550
 121.4001900 163.3148090 217.2673890 121.2867350 163.6342700 218.1625410
 122.2171640 163.7160600 216.9711170 120.3060050 171.3340560 187.6308630
 120.2254100 170.4195170 187.3600340 119.8924470 171.8307630 186.9248340
 118.4378090 173.1119580 189.5117900 117.6620190 172.6320020 189.8016470
 119.0891020 172.4325230 189.3374060 112.4543920 173.4239390 190.3893660
 111.6228800 173.1688100 190.7890170 113.0624900 173.4950160 191.1251580
 110.8635870 168.3841280 184.1736050 109.9752570 168.7257250 184.0715930
 111.1477060 168.1841600 183.2816880 108.8268880 170.9846930 190.0575750
 109.3984990 170.2169130 190.0579390 108.8270420 171.2835690 189.1482360
 110.0693750 166.3931290 191.8444680 109.8896590 165.4957040 192.1247440
 109.6673830 166.9403160 192.5191630 118.9092250 168.5947150 189.7456990
 119.2857070 167.7219030 189.6330660 118.8111760 168.9305850 188.8547430
 113.0397260 166.9672780 185.2074430 113.1464010 167.8676510 185.5143190
 112.1289620 166.9190750 184.9169080 122.6916370 166.0897590 186.6785330
 123.5125990 165.5994160 186.7210810 122.7250450 166.6795250 187.4317170
 110.6880420 168.8891790 190.4527020 111.3690530 169.1530160 191.0714420
 110.3728470 168.0492660 190.7865030 114.8804990 169.9359150 189.5399610
 115.3883210 170.4340120 190.1804630 115.4118230 169.1594350 189.3638970
 126.9815920 168.1064340 193.2428960 126.2768090 168.4946050 192.7244070
 127.2473840 168.8014630 193.8449890 113.1641090 164.5757710 193.8063030
 113.1659530 165.0930100 193.0008930 112.3345400 164.0987890 193.7832960
 122.9277850 168.0297970 189.4512870 122.2233420 168.3182860 190.0315980
 123.2890010 168.8398080 189.0912430 112.8456420 166.2867670 191.8133480
 113.1873230 167.1309720 191.5187350 111.9072230 166.4351410 191.9298820
 125.9964770 167.4752760 189.8422080 125.0489680 167.5091740 189.9737510
 126.3214760 168.2891710 190.2271440 116.5284310 163.7749940 188.1378070
 116.8359290 163.2196830 187.4213570 115.5985010 163.9094400 187.9551060
 118.9165070 171.8398770 184.8738190 117.9894350 171.7736150 185.1026660
 119.0689890 172.7778900 184.7593430 118.9034150 168.1115770 181.8705350
 117.9637820 168.2729730 181.9557810 119.2217410 168.8301450 181.3241340
 125.4246910 172.7934290 191.8484380 124.5965540 172.8627380 191.3734510
 126.0197390 173.3788600 191.3800210 122.9462360 173.4019070 185.3773440
 122.3274780 173.0638620 184.7299740 122.9286810 172.7578830 186.0852630
 122.3888920 169.5803610 192.7939250 121.9760100 170.4057320 193.0479240
 121.6564870 168.9948650 192.6015610 114.5221710 172.3663510 187.6557920
 114.1178710 171.6540760 187.1603820 114.6084830 172.0216750 188.5445960
 113.2350330 169.1406720 191.4356960 113.7864920 169.2502060 190.6610210
 113.7493840 169.5144320 192.1512190 121.1227060 172.6405880 182.3846190
 121.5620340 171.8028310 182.2384010 121.8355480 173.2735280 182.4710330
 112.9093060 172.6626080 195.0462300 112.7700830 173.5348880 195.4149700
 112.0274420 172.3198890 194.9010240 124.7044200 163.8948690 180.6987230
 124.3916860 163.9875520 181.5986300 125.4656670 164.4729720 180.6484660
 111.2226340 171.2608490 185.1564570 111.1023940 171.9870580 184.5445840
 110.9127230 170.4911400 184.6792480 125.9145490 168.6320190 196.6761370
 125.2989760 169.1399860 196.1476830 125.5941910 167.7318520 196.6187310
 113.6890000 164.6043560 188.5388240 113.2458150 165.3853100 188.2072760
 114.2474990 164.9273450 189.2459180 117.9759810 167.4712080 194.1423560
 117.5139180 167.6795100 194.9543500 117.5737920 166.6571430 193.8394230
 122.9764320 168.6921030 195.2720220 122.1257910 168.3926780 195.5929290
 122.8166110 168.9363040 194.3604040 120.0714030 170.1922780 197.3719010
 120.3967440 169.3586530 197.0321240 120.8594360 170.7151300 197.5197340
 116.8048820 164.2254260 183.4194070 116.1803000 164.2214130 184.1447380
 116.7178940 163.3585220 183.0230040 115.7265900 165.1490890 190.3977840
 116.0238230 166.0553720 190.3169860 116.2751460 164.6609670 189.7837410
 113.4804220 169.7277130 186.2669490 113.2545140 169.5114300 187.1716110
 112.6996750 170.1605590 185.9215460 120.7101980 169.7340500 184.8660140
 120.1110870 170.4576300 184.6823760 121.2581590 169.6717280 184.0836590
 115.9203430 170.6262710 196.9329760 115.8247030 169.6857440 196.7830160
 116.7635410 170.8477780 196.5377830 119.3166850 168.3704040 186.8963420
 119.7096420 168.6876240 186.0832110 119.6783700 167.4915920 187.0107940
 111.0513970 167.0376380 195.0863540 110.6577360 167.8851590 195.2936320
 110.3632370 166.4002750 195.2772180 117.6259020 167.1211350 198.1560280
 116.9357340 166.9283550 198.7906370 118.3691320 167.4045990 198.6884580
 108.3531020 164.9604840 189.1193620 108.0644070 165.5307700 189.8318600
 109.0976780 164.4809290 189.4824850 108.5401250 168.9024960 180.3296340
 108.4575920 169.8455720 180.4711330 108.1884310 168.7599870 179.4508690
 119.9021990 170.9609790 190.9914200 119.1703110 171.4696600 191.3404300
 119.5046330 170.1439770 190.6902980 116.3399380 167.6363990 189.3966690
 116.3435440 167.1953940 188.5471230 117.2350500 167.9581320 189.5038510
 112.1901760 167.5190480 188.3560900 111.8501810 167.9965710 189.1127950
 111.4279080 167.0655600 187.9962000 116.4019530 168.6376070 182.3873450
 116.5232350 168.5962550 183.3359270 116.0168040 169.5000220 182.2320180
 120.3647900 166.4143470 190.4037140 120.3820640 166.8652120 191.2478990
 120.1163480 165.5149110 190.6170580 115.4141030 170.9477210 181.7856750
 114.8457930 170.4995460 181.1592660 116.1230030 171.3069990 181.2521900
 123.7918650 163.8275650 196.2423520 124.1164420 163.0965310 196.7681500
 123.8275160 163.5089290 195.3404510 116.6407350 171.6965770 191.1432100
 117.0077480 171.2224340 191.8893440 116.4512410 172.5707340 191.4840440
 109.5047840 166.4409460 187.2725570 109.2194760 166.0765130 188.1104190
 109.4426700 165.7089920 186.6588710 114.4306720 170.7374410 193.4616310
 114.1263790 171.6166390 193.6866670 115.3853180 170.7974200 193.4973750
 119.1786430 165.3338720 183.9938940 118.3651040 164.8351890 183.9184250
 118.9848380 166.1736970 183.5775290 121.8934820 169.7058370 182.2901100
 122.7814440 170.0175600 182.1152440 121.8639910 168.8330620 181.8981680
 110.4870450 171.5777150 194.6087670 110.1285390 172.2431000 195.1961010
 110.1925010 170.7460700 194.9800290 113.6883570 172.0361390 197.4927220
 113.3883710 172.1818570 196.5955040 114.4594810 171.4766680 197.4000610
 124.1649090 171.0170210 181.7580960 124.0812810 171.4484430 180.9077400
 124.8843280 171.4768560 182.1907780 125.2423230 173.4737730 194.8350930
 124.5171420 174.0666510 194.6380320 125.7698690 173.4661270 194.0364300
 108.9978500 171.5768410 181.2322270 109.8673350 171.8593210 181.5158190
 108.5068820 172.3904280 181.1171080 116.1613310 172.9641620 185.3530550
 116.6176090 173.7746870 185.5790740 115.8101520 172.6464760 186.1849040
 112.0625090 163.3079270 185.8253070 111.9339720 163.2997170 186.7737990
 111.2387110 163.6462360 185.4744080 109.0619020 165.0670390 195.2859770
 108.3477540 165.2667310 195.8912380 109.4814060 164.2909960 195.6574570
 120.5557800 167.5592700 193.0361220 120.9238620 166.7387910 193.3640790
 119.6956000 167.6194590 193.4516870 123.9219830 166.5149640 183.8448780
 123.2932990 166.6195310 183.1307010 123.4271750 166.7346420 184.6342660
 115.8903860 168.7935590 185.2606660 115.1820010 169.2621930 185.7020270
 116.1748340 168.1357600 185.8951850 117.5159790 170.2132290 193.2599190
 118.0145040 170.6878110 193.9251040 117.6582740 169.2895810 193.4669220
 119.9219290 165.5186250 186.7002450 119.7987070 165.5372380 185.7511960
 120.8703850 165.5665190 186.8200850 114.0938880 167.1020670 182.6357370
 114.9429410 167.5390820 182.5697560 113.7270150 167.4140930 183.4629430
 124.7226650 166.4300250 194.1027580 124.2200250 167.1705650 194.4421390
 125.5383310 166.8184250 193.7864370 123.0148660 171.6733430 187.5488940
 122.0738800 171.6883660 187.7236630 123.3292730 170.8869390 187.9949240
 112.9930300 173.3553030 181.1092900 113.7593570 173.2434390 181.6718330
 113.0704990 172.6591000 180.4569670 111.6877060 170.7878100 181.7925790
 111.7680650 169.8405610 181.9043190 112.5796810 171.1184980 181.8986450
 109.2147860 172.6093020 197.0281960 109.7186880 172.0300300 197.5998190
 108.4755280 172.8933250 197.5658330 111.2470940 170.7522610 197.9232030
 111.2876280 170.4536480 198.8317260 112.1016440 171.1530220 197.7639550
 115.0249330 173.3518160 183.0835540 115.4465750 173.1858030 183.9266930
 115.1500170 172.5418390 182.5890680 113.1876750 169.3314710 195.8906520
 112.6573210 168.8405660 195.2629860 113.8564820 169.7598910 195.3564450
 117.5376970 172.3755770 180.3312640 118.0582630 171.6604790 179.9653790
 118.1845370 173.0141640 180.6313150 122.0854810 173.7984170 195.6547710
 122.4995830 173.9529250 196.5038130 121.1505810 173.9239390 195.8173490
 122.5576980 171.1380330 197.6586860 123.1397750 170.3832650 197.5707340
 122.7338750 171.6687770 196.8818340 113.6749050 166.2977080 195.9703810
 113.5805920 165.6797830 195.2454680 113.0946440 167.0243370 195.7433720
 116.4410490 164.8550320 193.0031200 115.9927790 164.8774580 192.1576750
 115.8075690 164.4569340 193.6001500 119.1833940 171.4820830 195.0081480
 119.3030150 170.8861970 195.7476320 120.0427940 171.5190520 194.5882780
 121.5221840 172.0358020 193.5843990 120.9957060 172.5600640 192.9809130
 121.8653180 172.6685410 194.2153720 113.9208230 169.4251390 180.0293700
 113.7197290 168.5618750 180.3907040 113.7500280 169.3384750 179.0915300
 115.9502710 168.0242180 196.2657300 116.5402400 167.7158030 196.9535120
 115.1322950 167.5521930 196.4217200 120.7696140 167.6407990 196.4990320
 120.0811660 166.9789530 196.4340310 121.4902160 167.1946260 196.9438780
 121.3996540 164.2359620 182.5580580 121.6798830 163.3927520 182.9140000
 120.6262270 164.4682730 183.0719330 112.7191030 166.5252010 180.0171580
 113.0216930 166.5319440 179.1090730 113.4585620 166.1749870 180.5139240
 115.9375960 165.4686630 181.0027780 115.5897960 164.7910620 180.4230230
 116.1388730 165.0076140 181.8171170 125.7777260 173.4736350 183.1684490
 126.5396170 174.0433000 183.2744180 125.7931630 172.9063550 183.9392800
 109.2781600 171.9974280 187.3992150 108.6230440 171.7285920 186.7551850
 110.1159550 171.8878760 186.9494130 122.2272040 166.7915570 181.6210640
 122.6456920 166.6046550 180.7807300 121.9208100 165.9394620 181.9313570
 125.7261770 171.7039710 185.3186440 125.3505370 170.9367640 184.8867730
 124.9964890 172.0862410 185.8061370 110.3157530 172.3826850 191.9395490
 110.6830570 172.2954250 192.8191510 109.7468350 171.6193400 191.8402350
 125.1161390 170.8511230 194.9525960 124.8847480 170.6223980 194.0523910
 125.3765940 171.7710780 194.9070850 109.8673530 169.2935940 195.8453910
 108.9729580 169.2602700 196.1847620 110.4071080 169.4922730 196.6105160
 123.5549460 166.0767660 197.7305660 124.4319640 166.0851060 198.1139660
 123.5670300 165.3398500 197.1198010 108.4919680 169.2073210 183.3417480
 107.5883760 169.4703410 183.1669140 108.9760300 169.4784380 182.5617440
 125.0012730 169.9297200 188.6193680 125.5250210 169.4359850 187.9883850
 125.5872150 170.0647560 189.3641250 125.1802450 170.0137070 192.1413230
 124.2305160 169.9800610 192.2558220 125.3615460 170.9237180 191.9063000
 111.0346890 168.2638750 181.2511860 111.7438590 167.8421970 180.7659140
 110.3186830 168.3313980 180.6195210 110.6821050 164.3178080 180.2914510
 111.4049180 164.8587020 180.6095730 110.9545570 164.0441500 179.4156050
 124.4912700 169.1870550 184.5586090 124.9871820 168.9541420 185.3434970
 124.2928770 168.3482390 184.1423730 110.3713240 163.5684270 190.1937130
 111.0189430 163.0181650 189.7532290 110.7915080 163.8227420 191.0152940
 125.9199860 167.8231500 187.0923770 125.8099140 167.6687540 188.0306040
 126.6807450 167.2952440 186.8499180 124.2665580 163.7625630 193.5506770
 124.9037800 164.3759770 193.9165960 124.4140470 163.7986290 192.6056000
 126.8090130 165.6539420 180.3329910 127.7339440 165.5220600 180.1248200
 126.7865920 165.7332240 181.2866360 126.8828620 166.4250080 182.9586620
 126.0880120 166.3595200 183.4879530 127.0871900 167.3600720 182.9471970
 110.1245240 163.7239940 192.9362450 109.7760060 164.1803760 193.7020630
 109.7932940 162.8297070 193.0184880 117.6370060 164.9151820 196.4581870
 117.5758950 165.5073650 197.2077280 118.5770440 164.8077780 196.3132130
 120.2744620 164.5721880 196.0974160 120.8885030 164.8901170 195.4355240
 120.8194180 164.0870470 196.7170020 110.7965880 163.2516140 196.2113220
 111.3448870 163.0704190 195.4479330 110.8621190 162.4610250 196.7469530
 121.0152660 163.1354020 192.4243450 120.1412500 163.4689130 192.2216380
 120.9063410 162.6627200 193.2495320 121.9224640 165.3424890 193.8085170
 121.5938000 164.5276650 193.4286900 122.8706940 165.2994700 193.6850860
 118.7627480 164.0523860 191.3636360 117.9799270 164.5269360 191.6433120
 118.4690410 163.1478690 191.2549540 123.3148550 164.7546960 189.4085450
 123.7556640 164.6992060 188.5607050 123.0456140 165.6704970 189.4795630
 125.1787120 164.3862200 187.4194270 125.1175520 163.4423420 187.2725290
 125.9579150 164.4942290 187.9647730 110.1067890 164.3571340 183.8850080
 110.8647250 164.4700220 183.3114110 109.6445060 165.1940540 183.8393510
 116.6481700 166.4710610 186.8752390 115.8356210 166.0967500 186.5348270
 117.1523340 165.7155690 187.1773580 121.1506680 163.1353060 188.1135460
 121.7536050 163.7073270 188.5883980 120.4099670 163.6992500 187.8909360
 124.2941280 163.5374620 183.3875740 124.4891910 164.4358070 183.6543170
 123.5071150 163.3061700 183.8808690 112.4793040 164.8835390 182.4252050
 113.0085800 164.0965190 182.2960000 113.1121360 165.5626580 182.6587580
 114.6730880 164.6210530 185.4797440 114.0433620 163.9197840 185.6467570
 114.1336020 165.3814660 185.2630600 114.7986440 163.8994510 197.9149930
 114.5170710 164.4028110 197.1510750 115.1806140 163.1016260 197.5492060
 121.4001900 163.3148090 198.4930400 121.2867350 163.6342700 199.3881920
 122.2171640 163.7160600 198.1967680 120.3060050 171.3340560 168.8565140
 120.2254100 170.4195170 168.5856850 119.8924470 171.8307630 168.1504850
 118.4378090 173.1119580 170.7374410 117.6620190 172.6320020 171.0272980
 119.0891020 172.4325230 170.5630570 112.4543920 173.4239390 171.6150170
 111.6228800 173.1688100 172.0146680 113.0624900 173.4950160 172.3508090
 110.8635870 168.3841280 165.3992560 109.9752570 168.7257250 165.2972440
 111.1477060 168.1841600 164.5073390 108.8268880 170.9846930 171.2832260
 109.3984990 170.2169130 171.2835900 108.8270420 171.2835690 170.3738870
 110.0693750 166.3931290 173.0701190 109.8896590 165.4957040 173.3503950
 109.6673830 166.9403160 173.7448140 118.9092250 168.5947150 170.9713500
 119.2857070 167.7219030 170.8587170 118.8111760 168.9305850 170.0803940
 113.0397260 166.9672780 166.4330940 113.1464010 167.8676510 166.7399700
 112.1289620 166.9190750 166.1425590 122.6916370 166.0897590 167.9041840
 123.5125990 165.5994160 167.9467320 122.7250450 166.6795250 168.6573680
 110.6880420 168.8891790 171.6783530 111.3690530 169.1530160 172.2970930
 110.3728470 168.0492660 172.0121540 114.8804990 169.9359150 170.7656120
 115.3883210 170.4340120 171.4061140 115.4118230 169.1594350 170.5895480
 126.9815920 168.1064340 174.4685470 126.2768090 168.4946050 173.9500580
 127.2473840 168.8014630 175.0706400 113.1641090 164.5757710 175.0319540
 113.1659530 165.0930100 174.2265440 112.3345400 164.0987890 175.0089470
 122.9277850 168.0297970 170.6769380 122.2233420 168.3182860 171.2572490
 123.2890010 168.8398080 170.3168940 112.8456420 166.2867670 173.0389990
 113.1873230 167.1309720 172.7443860 111.9072230 166.4351410 173.1555330
 125.9964770 167.4752760 171.0678590 125.0489680 167.5091740 171.1994020
 126.3214760 168.2891710 171.4527950 116.5284310 163.7749940 169.3634580
 116.8359290 163.2196830 168.6470080 115.5985010 163.9094400 169.1807570
 118.9165070 171.8398770 166.0994700 117.9894350 171.7736150 166.3283170
 119.0689890 172.7778900 165.9849940 118.9034150 168.1115770 163.0961860
 117.9637820 168.2729730 163.1814320 119.2217410 168.8301450 162.5497850
 125.4246910 172.7934290 173.0740890 124.5965540 172.8627380 172.5991020
 126.0197390 173.3788600 172.6056720 122.9462360 173.4019070 166.6029950
 122.3274780 173.0638620 165.9556250 122.9286810 172.7578830 167.3109140
 122.3888920 169.5803610 174.0195760 121.9760100 170.4057320 174.2735750
 121.6564870 168.9948650 173.8272120 114.5221710 172.3663510 168.8814430
 114.1178710 171.6540760 168.3860330 114.6084830 172.0216750 169.7702470
 113.2350330 169.1406720 172.6613470 113.7864920 169.2502060 171.8866720
 113.7493840 169.5144320 173.3768700 121.1227060 172.6405880 163.6102700
 121.5620340 171.8028310 163.4640520 121.8355480 173.2735280 163.6966840
 112.9093060 172.6626080 176.2718810 112.7700830 173.5348880 176.6406210
 112.0274420 172.3198890 176.1266750 124.7044200 163.8948690 161.9243740
 124.3916860 163.9875520 162.8242810 125.4656670 164.4729720 161.8741170
 111.2226340 171.2608490 166.3821080 111.1023940 171.9870580 165.7702350
 110.9127230 170.4911400 165.9048990 125.9145490 168.6320190 177.9017880
 125.2989760 169.1399860 177.3733340 125.5941910 167.7318520 177.8443820
 113.6890000 164.6043560 169.7644750 113.2458150 165.3853100 169.4329270
 114.2474990 164.9273450 170.4715690 117.9759810 167.4712080 175.3680070
 117.5139180 167.6795100 176.1800010 117.5737920 166.6571430 175.0650740
 122.9764320 168.6921030 176.4976730 122.1257910 168.3926780 176.8185800
 122.8166110 168.9363040 175.5860550 120.0714030 170.1922780 178.5975520
 120.3967440 169.3586530 178.2577750 120.8594360 170.7151300 178.7453850
 116.8048820 164.2254260 164.6450580 116.1803000 164.2214130 165.3703890
 116.7178940 163.3585220 164.2486550 115.7265900 165.1490890 171.6234350
 116.0238230 166.0553720 171.5426370 116.2751460 164.6609670 171.0093920
 113.4804220 169.7277130 167.4926000 113.2545140 169.5114300 168.3972620
 112.6996750 170.1605590 167.1471970 120.7101980 169.7340500 166.0916650
 120.1110870 170.4576300 165.9080270 121.2581590 169.6717280 165.3093100
 115.9203430 170.6262710 178.1586270 115.8247030 169.6857440 178.0086670
 116.7635410 170.8477780 177.7634340 119.3166850 168.3704040 168.1219930
 119.7096420 168.6876240 167.3088620 119.6783700 167.4915920 168.2364450
 111.0513970 167.0376380 176.3120050 110.6577360 167.8851590 176.5192830
 110.3632370 166.4002750 176.5028690 117.6259020 167.1211350 179.3816790
 116.9357340 166.9283550 180.0162880 118.3691320 167.4045990 179.9141090
 108.3531020 164.9604840 170.3450130 108.0644070 165.5307700 171.0575110
 109.0976780 164.4809290 170.7081360 108.5401250 168.9024960 161.5552850
 108.4575920 169.8455720 161.6967840 108.1884310 168.7599870 160.6765200
 119.9021990 170.9609790 172.2170710 119.1703110 171.4696600 172.5660810
 119.5046330 170.1439770 171.9159490 116.3399380 167.6363990 170.6223200
 116.3435440 167.1953940 169.7727740 117.2350500 167.9581320 170.7295020
 112.1901760 167.5190480 169.5817410 111.8501810 167.9965710 170.3384460
 111.4279080 167.0655600 169.2218510 116.4019530 168.6376070 163.6129960
 116.5232350 168.5962550 164.5615780 116.0168040 169.5000220 163.4576690
 120.3647900 166.4143470 171.6293650 120.3820640 166.8652120 172.4735500
 120.1163480 165.5149110 171.8427090 115.4141030 170.9477210 163.0113260
 114.8457930 170.4995460 162.3849170 116.1230030 171.3069990 162.4778410
 123.7918650 163.8275650 177.4680030 124.1164420 163.0965310 177.9938010
 123.8275160 163.5089290 176.5661020 116.6407350 171.6965770 172.3688610
 117.0077480 171.2224340 173.1149950 116.4512410 172.5707340 172.7096950
 109.5047840 166.4409460 168.4982080 109.2194760 166.0765130 169.3360700
 109.4426700 165.7089920 167.8845220 114.4306720 170.7374410 174.6872820
 114.1263790 171.6166390 174.9123180 115.3853180 170.7974200 174.7230260
 119.1786430 165.3338720 165.2195450 118.3651040 164.8351890 165.1440760
 118.9848380 166.1736970 164.8031800 121.8934820 169.7058370 163.5157610
 122.7814440 170.0175600 163.3408950 121.8639910 168.8330620 163.1238190
 110.4870450 171.5777150 175.8344180 110.1285390 172.2431000 176.4217520
 110.1925010 170.7460700 176.2056800 113.6883570 172.0361390 178.7183730
 113.3883710 172.1818570 177.8211550 114.4594810 171.4766680 178.6257120
 124.1649090 171.0170210 162.9837470 124.0812810 171.4484430 162.1333910
 124.8843280 171.4768560 163.4164290 125.2423230 173.4737730 176.0607440
 124.5171420 174.0666510 175.8636830 125.7698690 173.4661270 175.2620810
 108.9978500 171.5768410 162.4578780 109.8673350 171.8593210 162.7414700
 108.5068820 172.3904280 162.3427590 116.1613310 172.9641620 166.5787060
 116.6176090 173.7746870 166.8047250 115.8101520 172.6464760 167.4105550
 112.0625090 163.3079270 167.0509580 111.9339720 163.2997170 167.9994500
 111.2387110 163.6462360 166.7000590 109.0619020 165.0670390 176.5116280
 108.3477540 165.2667310 177.1168890 109.4814060 164.2909960 176.8831080
 120.5557800 167.5592700 174.2617730 120.9238620 166.7387910 174.5897300
 119.6956000 167.6194590 174.6773380 123.9219830 166.5149640 165.0705290
 123.2932990 166.6195310 164.3563520 123.4271750 166.7346420 165.8599170
 115.8903860 168.7935590 166.4863170 115.1820010 169.2621930 166.9276780
 116.1748340 168.1357600 167.1208360 117.5159790 170.2132290 174.4855700
 118.0145040 170.6878110 175.1507550 117.6582740 169.2895810 174.6925730
 119.9219290 165.5186250 167.9258960 119.7987070 165.5372380 166.9768470
 120.8703850 165.5665190 168.0457360 114.0938880 167.1020670 163.8613880
 114.9429410 167.5390820 163.7954070 113.7270150 167.4140930 164.6885940
 124.7226650 166.4300250 175.3284090 124.2200250 167.1705650 175.6677900
 125.5383310 166.8184250 175.0120880 123.0148660 171.6733430 168.7745450
 122.0738800 171.6883660 168.9493140 123.3292730 170.8869390 169.2205750
 112.9930300 173.3553030 162.3349410 113.7593570 173.2434390 162.8974840
 113.0704990 172.6591000 161.6826180 111.6877060 170.7878100 163.0182300
 111.7680650 169.8405610 163.1299700 112.5796810 171.1184980 163.1242960
 109.2147860 172.6093020 178.2538470 109.7186880 172.0300300 178.8254700
 108.4755280 172.8933250 178.7914840 111.2470940 170.7522610 179.1488540
 111.2876280 170.4536480 180.0573770 112.1016440 171.1530220 178.9896060
 115.0249330 173.3518160 164.3092050 115.4465750 173.1858030 165.1523440
 115.1500170 172.5418390 163.8147190 113.1876750 169.3314710 177.1163030
 112.6573210 168.8405660 176.4886370 113.8564820 169.7598910 176.5820960
 117.5376970 172.3755770 161.5569150 118.0582630 171.6604790 161.1910300
 118.1845370 173.0141640 161.8569660 122.0854810 173.7984170 176.8804220
 122.4995830 173.9529250 177.7294640 121.1505810 173.9239390 177.0430000
 122.5576980 171.1380330 178.8843370 123.1397750 170.3832650 178.7963850
 122.7338750 171.6687770 178.1074850 113.6749050 166.2977080 177.1960320
 113.5805920 165.6797830 176.4711190 113.0946440 167.0243370 176.9690230
 116.4410490 164.8550320 174.2287710 115.9927790 164.8774580 173.3833260
 115.8075690 164.4569340 174.8258010 119.1833940 171.4820830 176.2337990
 119.3030150 170.8861970 176.9732830 120.0427940 171.5190520 175.8139290
 121.5221840 172.0358020 174.8100500 120.9957060 172.5600640 174.2065640
 121.8653180 172.6685410 175.4410230 113.9208230 169.4251390 161.2550210
 113.7197290 168.5618750 161.6163550 113.7500280 169.3384750 160.3171810
 115.9502710 168.0242180 177.4913810 116.5402400 167.7158030 178.1791630
 115.1322950 167.5521930 177.6473710 120.7696140 167.6407990 177.7246830
 120.0811660 166.9789530 177.6596820 121.4902160 167.1946260 178.1695290
 121.3996540 164.2359620 163.7837090 121.6798830 163.3927520 164.1396510
 120.6262270 164.4682730 164.2975840 112.7191030 166.5252010 161.2428090
 113.0216930 166.5319440 160.3347240 113.4585620 166.1749870 161.7395750
 115.9375960 165.4686630 162.2284290 115.5897960 164.7910620 161.6486740
 116.1388730 165.0076140 163.0427680 125.7777260 173.4736350 164.3941000
 126.5396170 174.0433000 164.5000690 125.7931630 172.9063550 165.1649310
 109.2781600 171.9974280 168.6248660 108.6230440 171.7285920 167.9808360
 110.1159550 171.8878760 168.1750640 122.2272040 166.7915570 162.8467150
 122.6456920 166.6046550 162.0063810 121.9208100 165.9394620 163.1570080
 125.7261770 171.7039710 166.5442950 125.3505370 170.9367640 166.1124240
 124.9964890 172.0862410 167.0317880 110.3157530 172.3826850 173.1652000
 110.6830570 172.2954250 174.0448020 109.7468350 171.6193400 173.0658860
 125.1161390 170.8511230 176.1782470 124.8847480 170.6223980 175.2780420
 125.3765940 171.7710780 176.1327360 109.8673530 169.2935940 177.0710420
 108.9729580 169.2602700 177.4104130 110.4071080 169.4922730 177.8361670
 123.5549460 166.0767660 178.9562170 124.4319640 166.0851060 179.3396170
 123.5670300 165.3398500 178.3454520 108.4919680 169.2073210 164.5673990
 107.5883760 169.4703410 164.3925650 108.9760300 169.4784380 163.7873950
 125.0012730 169.9297200 169.8450190 125.5250210 169.4359850 169.2140360
 125.5872150 170.0647560 170.5897760 125.1802450 170.0137070 173.3669740
 124.2305160 169.9800610 173.4814730 125.3615460 170.9237180 173.1319510
 111.0346890 168.2638750 162.4768370 111.7438590 167.8421970 161.9915650
 110.3186830 168.3313980 161.8451720 110.6821050 164.3178080 161.5171020
 111.4049180 164.8587020 161.8352240 110.9545570 164.0441500 160.6412560
 124.4912700 169.1870550 165.7842600 124.9871820 168.9541420 166.5691480
 124.2928770 168.3482390 165.3680240 110.3713240 163.5684270 171.4193640
 111.0189430 163.0181650 170.9788800 110.7915080 163.8227420 172.2409450
 125.9199860 167.8231500 168.3180280 125.8099140 167.6687540 169.2562550
 126.6807450 167.2952440 168.0755690 124.2665580 163.7625630 174.7763280
 124.9037800 164.3759770 175.1422470 124.4140470 163.7986290 173.8312510
 126.8090130 165.6539420 161.5586420 127.7339440 165.5220600 161.3504710
 126.7865920 165.7332240 162.5122870 126.8828620 166.4250080 164.1843130
 126.0880120 166.3595200 164.7136040 127.0871900 167.3600720 164.1728480
 110.1245240 163.7239940 174.1618960 109.7760060 164.1803760 174.9277140
 109.7932940 162.8297070 174.2441390 117.6370060 164.9151820 177.6838380
 117.5758950 165.5073650 178.4333790 118.5770440 164.8077780 177.5388640
 120.2744620 164.5721880 177.3230670 120.8885030 164.8901170 176.6611750
 120.8194180 164.0870470 177.9426530 110.7965880 163.2516140 177.4369730
 111.3448870 163.0704190 176.6735840 110.8621190 162.4610250 177.9726040
 121.0152660 163.1354020 173.6499960 120.1412500 163.4689130 173.4472890
 120.9063410 162.6627200 174.4751830 121.9224640 165.3424890 175.0341680
 121.5938000 164.5276650 174.6543410 122.8706940 165.2994700 174.9107370
 118.7627480 164.0523860 172.5892870 117.9799270 164.5269360 172.8689630
 118.4690410 163.1478690 172.4806050 123.3148550 164.7546960 170.6341960
 123.7556640 164.6992060 169.7863560 123.0456140 165.6704970 170.7052140
 125.1787120 164.3862200 168.6450780 125.1175520 163.4423420 168.4981800
 125.9579150 164.4942290 169.1904240 110.1067890 164.3571340 165.1106590
 110.8647250 164.4700220 164.5370620 109.6445060 165.1940540 165.0650020
 116.6481700 166.4710610 168.1008900 115.8356210 166.0967500 167.7604780
 117.1523340 165.7155690 168.4030090 121.1506680 163.1353060 169.3391970
 121.7536050 163.7073270 169.8140490 120.4099670 163.6992500 169.1165870
 124.2941280 163.5374620 164.6132250 124.4891910 164.4358070 164.8799680
 123.5071150 163.3061700 165.1065200 112.4793040 164.8835390 163.6508560
 113.0085800 164.0965190 163.5216510 113.1121360 165.5626580 163.8844090
 114.6730880 164.6210530 166.7053950 114.0433620 163.9197840 166.8724080
 114.1336020 165.3814660 166.4887110 114.7986440 163.8994510 179.1406440
 114.5170710 164.4028110 178.3767260 115.1806140 163.1016260 178.7748570
 121.4001900 163.3148090 179.7186910 121.2867350 163.6342700 180.6138430
 122.2171640 163.7160600 179.4224190 120.3060050 171.3340560 150.0821650
 120.2254100 170.4195170 149.8113360 119.8924470 171.8307630 149.3761360
 118.4378090 173.1119580 151.9630920 117.6620190 172.6320020 152.2529490
 119.0891020 172.4325230 151.7887080 112.4543920 173.4239390 152.8406680
 111.6228800 173.1688100 153.2403190 113.0624900 173.4950160 153.5764600
 110.8635870 168.3841280 146.6249070 109.9752570 168.7257250 146.5228950
 111.1477060 168.1841600 145.7329900 108.8268880 170.9846930 152.5088770
 109.3984990 170.2169130 152.5092410 108.8270420 171.2835690 151.5995380
 110.0693750 166.3931290 154.2957700 109.8896590 165.4957040 154.5760460
 109.6673830 166.9403160 154.9704650 118.9092250 168.5947150 152.1970010
 119.2857070 167.7219030 152.0843680 118.8111760 168.9305850 151.3060450
 113.0397260 166.9672780 147.6587450 113.1464010 167.8676510 147.9656210
 112.1289620 166.9190750 147.3682100 122.6916370 166.0897590 149.1298350
 123.5125990 165.5994160 149.1723830 122.7250450 166.6795250 149.8830190
 110.6880420 168.8891790 152.9040040 111.3690530 169.1530160 153.5227440
 110.3728470 168.0492660 153.2378050 114.8804990 169.9359150 151.9912630
 115.3883210 170.4340120 152.6317650 115.4118230 169.1594350 151.8151990
 126.9815920 168.1064340 155.6941980 126.2768090 168.4946050 155.1757090
 127.2473840 168.8014630 156.2962910 113.1641090 164.5757710 156.2576050
 113.1659530 165.0930100 155.4521950 112.3345400 164.0987890 156.2345980
 122.9277850 168.0297970 151.9025890 122.2233420 168.3182860 152.4829000
 123.2890010 168.8398080 151.5425450 112.8456420 166.2867670 154.2646500
 113.1873230 167.1309720 153.9700370 111.9072230 166.4351410 154.3811840
 125.9964770 167.4752760 152.2935100 125.0489680 167.5091740 152.4250530
 126.3214760 168.2891710 152.6784460 116.5284310 163.7749940 150.5891090
 116.8359290 163.2196830 149.8726590 115.5985010 163.9094400 150.4064080
 118.9165070 171.8398770 147.3251210 117.9894350 171.7736150 147.5539680
 119.0689890 172.7778900 147.2106450 118.9034150 168.1115770 144.3218370
 117.9637820 168.2729730 144.4070830 119.2217410 168.8301450 143.7754360
 125.4246910 172.7934290 154.2997400 124.5965540 172.8627380 153.8247530
 126.0197390 173.3788600 153.8313230 122.9462360 173.4019070 147.8286460
 122.3274780 173.0638620 147.1812760 122.9286810 172.7578830 148.5365650
 122.3888920 169.5803610 155.2452270 121.9760100 170.4057320 155.4992260
 121.6564870 168.9948650 155.0528630 114.5221710 172.3663510 150.1070940
 114.1178710 171.6540760 149.6116840 114.6084830 172.0216750 150.9958980
 113.2350330 169.1406720 153.8869980 113.7864920 169.2502060 153.1123230
 113.7493840 169.5144320 154.6025210 121.1227060 172.6405880 144.8359210
 121.5620340 171.8028310 144.6897030 121.8355480 173.2735280 144.9223350
 112.9093060 172.6626080 157.4975320 112.7700830 173.5348880 157.8662720
 112.0274420 172.3198890 157.3523260 124.7044200 163.8948690 143.1500250
 124.3916860 163.9875520 144.0499320 125.4656670 164.4729720 143.0997680
 111.2226340 171.2608490 147.6077590 111.1023940 171.9870580 146.9958860
 110.9127230 170.4911400 147.1305500 125.9145490 168.6320190 159.1274390
 125.2989760 169.1399860 158.5989850 125.5941910 167.7318520 159.0700330
 113.6890000 164.6043560 150.9901260 113.2458150 165.3853100 150.6585780
 114.2474990 164.9273450 151.6972200 117.9759810 167.4712080 156.5936580
 117.5139180 167.6795100 157.4056520 117.5737920 166.6571430 156.2907250
 122.9764320 168.6921030 157.7233240 122.1257910 168.3926780 158.0442310
 122.8166110 168.9363040 156.8117060 120.0714030 170.1922780 159.8232030
 120.3967440 169.3586530 159.4834260 120.8594360 170.7151300 159.9710360
 116.8048820 164.2254260 145.8707090 116.1803000 164.2214130 146.5960400
 116.7178940 163.3585220 145.4743060 115.7265900 165.1490890 152.8490860
 116.0238230 166.0553720 152.7682880 116.2751460 164.6609670 152.2350430
 113.4804220 169.7277130 148.7182510 113.2545140 169.5114300 149.6229130
 112.6996750 170.1605590 148.3728480 120.7101980 169.7340500 147.3173160
 120.1110870 170.4576300 147.1336780 121.2581590 169.6717280 146.5349610
 115.9203430 170.6262710 159.3842780 115.8247030 169.6857440 159.2343180
 116.7635410 170.8477780 158.9890850 119.3166850 168.3704040 149.3476440
 119.7096420 168.6876240 148.5345130 119.6783700 167.4915920 149.4620960
 111.0513970 167.0376380 157.5376560 110.6577360 167.8851590 157.7449340
 110.3632370 166.4002750 157.7285200 117.6259020 167.1211350 160.6073300
 116.9357340 166.9283550 161.2419390 118.3691320 167.4045990 161.1397600
 108.3531020 164.9604840 151.5706640 108.0644070 165.5307700 152.2831620
 109.0976780 164.4809290 151.9337870 108.5401250 168.9024960 142.7809360
 108.4575920 169.8455720 142.9224350 108.1884310 168.7599870 141.9021710
 119.9021990 170.9609790 153.4427220 119.1703110 171.4696600 153.7917320
 119.5046330 170.1439770 153.1416000 116.3399380 167.6363990 151.8479710
 116.3435440 167.1953940 150.9984250 117.2350500 167.9581320 151.9551530
 112.1901760 167.5190480 150.8073920 111.8501810 167.9965710 151.5640970
 111.4279080 167.0655600 150.4475020 116.4019530 168.6376070 144.8386470
 116.5232350 168.5962550 145.7872290 116.0168040 169.5000220 144.6833200
 120.3647900 166.4143470 152.8550160 120.3820640 166.8652120 153.6992010
 120.1163480 165.5149110 153.0683600 115.4141030 170.9477210 144.2369770
 114.8457930 170.4995460 143.6105680 116.1230030 171.3069990 143.7034920
 123.7918650 163.8275650 158.6936540 124.1164420 163.0965310 159.2194520
 123.8275160 163.5089290 157.7917530 116.6407350 171.6965770 153.5945120
 117.0077480 171.2224340 154.3406460 116.4512410 172.5707340 153.9353460
 109.5047840 166.4409460 149.7238590 109.2194760 166.0765130 150.5617210
 109.4426700 165.7089920 149.1101730 114.4306720 170.7374410 155.9129330
 114.1263790 171.6166390 156.1379690 115.3853180 170.7974200 155.9486770
 119.1786430 165.3338720 146.4451960 118.3651040 164.8351890 146.3697270
 118.9848380 166.1736970 146.0288310 121.8934820 169.7058370 144.7414120
 122.7814440 170.0175600 144.5665460 121.8639910 168.8330620 144.3494700
 110.4870450 171.5777150 157.0600690 110.1285390 172.2431000 157.6474030
 110.1925010 170.7460700 157.4313310 113.6883570 172.0361390 159.9440240
 113.3883710 172.1818570 159.0468060 114.4594810 171.4766680 159.8513630
 124.1649090 171.0170210 144.2093980 124.0812810 171.4484430 143.3590420
 124.8843280 171.4768560 144.6420800 125.2423230 173.4737730 157.2863950
 124.5171420 174.0666510 157.0893340 125.7698690 173.4661270 156.4877320
 108.9978500 171.5768410 143.6835290 109.8673350 171.8593210 143.9671210
 108.5068820 172.3904280 143.5684100 116.1613310 172.9641620 147.8043570
 116.6176090 173.7746870 148.0303760 115.8101520 172.6464760 148.6362060
 112.0625090 163.3079270 148.2766090 111.9339720 163.2997170 149.2251010
 111.2387110 163.6462360 147.9257100 109.0619020 165.0670390 157.7372790
 108.3477540 165.2667310 158.3425400 109.4814060 164.2909960 158.1087590
 120.5557800 167.5592700 155.4874240 120.9238620 166.7387910 155.8153810
 119.6956000 167.6194590 155.9029890 123.9219830 166.5149640 146.2961800
 123.2932990 166.6195310 145.5820030 123.4271750 166.7346420 147.0855680
 115.8903860 168.7935590 147.7119680 115.1820010 169.2621930 148.1533290
 116.1748340 168.1357600 148.3464870 117.5159790 170.2132290 155.7112210
 118.0145040 170.6878110 156.3764060 117.6582740 169.2895810 155.9182240
 119.9219290 165.5186250 149.1515470 119.7987070 165.5372380 148.2024980
 120.8703850 165.5665190 149.2713870 114.0938880 167.1020670 145.0870390
 114.9429410 167.5390820 145.0210580 113.7270150 167.4140930 145.9142450
 124.7226650 166.4300250 156.5540600 124.2200250 167.1705650 156.8934410
 125.5383310 166.8184250 156.2377390 123.0148660 171.6733430 150.0001960
 122.0738800 171.6883660 150.1749650 123.3292730 170.8869390 150.4462260
 112.9930300 173.3553030 143.5605920 113.7593570 173.2434390 144.1231350
 113.0704990 172.6591000 142.9082690 111.6877060 170.7878100 144.2438810
 111.7680650 169.8405610 144.3556210 112.5796810 171.1184980 144.3499470
 109.2147860 172.6093020 159.4794980 109.7186880 172.0300300 160.0511210
 108.4755280 172.8933250 160.0171350 111.2470940 170.7522610 160.3745050
 111.2876280 170.4536480 161.2830280 112.1016440 171.1530220 160.2152570
 115.0249330 173.3518160 145.5348560 115.4465750 173.1858030 146.3779950
 115.1500170 172.5418390 145.0403700 113.1876750 169.3314710 158.3419540
 112.6573210 168.8405660 157.7142880 113.8564820 169.7598910 157.8077470
 117.5376970 172.3755770 142.7825660 118.0582630 171.6604790 142.4166810
 118.1845370 173.0141640 143.0826170 122.0854810 173.7984170 158.1060730
 122.4995830 173.9529250 158.9551150 121.1505810 173.9239390 158.2686510
 122.5576980 171.1380330 160.1099880 123.1397750 170.3832650 160.0220360
 122.7338750 171.6687770 159.3331360 113.6749050 166.2977080 158.4216830
 113.5805920 165.6797830 157.6967700 113.0946440 167.0243370 158.1946740
 116.4410490 164.8550320 155.4544220 115.9927790 164.8774580 154.6089770
 115.8075690 164.4569340 156.0514520 119.1833940 171.4820830 157.4594500
 119.3030150 170.8861970 158.1989340 120.0427940 171.5190520 157.0395800
 121.5221840 172.0358020 156.0357010 120.9957060 172.5600640 155.4322150
 121.8653180 172.6685410 156.6666740 113.9208230 169.4251390 142.4806720
 113.7197290 168.5618750 142.8420060 113.7500280 169.3384750 141.5428320
 115.9502710 168.0242180 158.7170320 116.5402400 167.7158030 159.4048140
 115.1322950 167.5521930 158.8730220 120.7696140 167.6407990 158.9503340
 120.0811660 166.9789530 158.8853330 121.4902160 167.1946260 159.3951800
 121.3996540 164.2359620 145.0093600 121.6798830 163.3927520 145.3653020
 120.6262270 164.4682730 145.5232350 112.7191030 166.5252010 142.4684600
 113.0216930 166.5319440 141.5603750 113.4585620 166.1749870 142.9652260
 115.9375960 165.4686630 143.4540800 115.5897960 164.7910620 142.8743250
 116.1388730 165.0076140 144.2684190 125.7777260 173.4736350 145.6197510
 126.5396170 174.0433000 145.7257200 125.7931630 172.9063550 146.3905820
 109.2781600 171.9974280 149.8505170 108.6230440 171.7285920 149.2064870
 110.1159550 171.8878760 149.4007150 122.2272040 166.7915570 144.0723660
 122.6456920 166.6046550 143.2320320 121.9208100 165.9394620 144.3826590
 125.7261770 171.7039710 147.7699460 125.3505370 170.9367640 147.3380750
 124.9964890 172.0862410 148.2574390 110.3157530 172.3826850 154.3908510
 110.6830570 172.2954250 155.2704530 109.7468350 171.6193400 154.2915370
 125.1161390 170.8511230 157.4038980 124.8847480 170.6223980 156.5036930
 125.3765940 171.7710780 157.3583870 109.8673530 169.2935940 158.2966930
 108.9729580 169.2602700 158.6360640 110.4071080 169.4922730 159.0618180
 123.5549460 166.0767660 160.1818680 124.4319640 166.0851060 160.5652680
 123.5670300 165.3398500 159.5711030 108.4919680 169.2073210 145.7930500
 107.5883760 169.4703410 145.6182160 108.9760300 169.4784380 145.0130460
 125.0012730 169.9297200 151.0706700 125.5250210 169.4359850 150.4396870
 125.5872150 170.0647560 151.8154270 125.1802450 170.0137070 154.5926250
 124.2305160 169.9800610 154.7071240 125.3615460 170.9237180 154.3576020
 111.0346890 168.2638750 143.7024880 111.7438590 167.8421970 143.2172160
 110.3186830 168.3313980 143.0708230 110.6821050 164.3178080 142.7427530
 111.4049180 164.8587020 143.0608750 110.9545570 164.0441500 141.8669070
 124.4912700 169.1870550 147.0099110 124.9871820 168.9541420 147.7947990
 124.2928770 168.3482390 146.5936750 110.3713240 163.5684270 152.6450150
 111.0189430 163.0181650 152.2045310 110.7915080 163.8227420 153.4665960
 125.9199860 167.8231500 149.5436790 125.8099140 167.6687540 150.4819060
 126.6807450 167.2952440 149.3012200 124.2665580 163.7625630 156.0019790
 124.9037800 164.3759770 156.3678980 124.4140470 163.7986290 155.0569020
 126.8090130 165.6539420 142.7842930 127.7339440 165.5220600 142.5761220
 126.7865920 165.7332240 143.7379380 126.8828620 166.4250080 145.4099640
 126.0880120 166.3595200 145.9392550 127.0871900 167.3600720 145.3984990
 110.1245240 163.7239940 155.3875470 109.7760060 164.1803760 156.1533650
 109.7932940 162.8297070 155.4697900 117.6370060 164.9151820 158.9094890
 117.5758950 165.5073650 159.6590300 118.5770440 164.8077780 158.7645150
 120.2744620 164.5721880 158.5487180 120.8885030 164.8901170 157.8868260
 120.8194180 164.0870470 159.1683040 110.7965880 163.2516140 158.6626240
 111.3448870 163.0704190 157.8992350 110.8621190 162.4610250 159.1982550
 121.0152660 163.1354020 154.8756470 120.1412500 163.4689130 154.6729400
 120.9063410 162.6627200 155.7008340 121.9224640 165.3424890 156.2598190
 121.5938000 164.5276650 155.8799920 122.8706940 165.2994700 156.1363880
 118.7627480 164.0523860 153.8149380 117.9799270 164.5269360 154.0946140
 118.4690410 163.1478690 153.7062560 123.3148550 164.7546960 151.8598470
 123.7556640 164.6992060 151.0120070 123.0456140 165.6704970 151.9308650
 125.1787120 164.3862200 149.8707290 125.1175520 163.4423420 149.7238310
 125.9579150 164.4942290 150.4160750 110.1067890 164.3571340 146.3363100
 110.8647250 164.4700220 145.7627130 109.6445060 165.1940540 146.2906530
 116.6481700 166.4710610 149.3265410 115.8356210 166.0967500 148.9861290
 117.1523340 165.7155690 149.6286600 121.1506680 163.1353060 150.5648480
 121.7536050 163.7073270 151.0397000 120.4099670 163.6992500 150.3422380
 124.2941280 163.5374620 145.8388760 124.4891910 164.4358070 146.1056190
 123.5071150 163.3061700 146.3321710 112.4793040 164.8835390 144.8765070
 113.0085800 164.0965190 144.7473020 113.1121360 165.5626580 145.1100600
 114.6730880 164.6210530 147.9310460 114.0433620 163.9197840 148.0980590
 114.1336020 165.3814660 147.7143620 114.7986440 163.8994510 160.3662950
 114.5170710 164.4028110 159.6023770 115.1806140 163.1016260 160.0005080
 121.4001900 163.3148090 160.9443420 121.2867350 163.6342700 161.8394940
 122.2171640 163.7160600 160.6480700 120.3060050 171.3340560 131.3078160
 120.2254100 170.4195170 131.0369870 119.8924470 171.8307630 130.6017870
 118.4378090 173.1119580 133.1887430 117.6620190 172.6320020 133.4786000
 119.0891020 172.4325230 133.0143590 112.4543920 173.4239390 134.0663190
 111.6228800 173.1688100 134.4659700 113.0624900 173.4950160 134.8021110
 110.8635870 168.3841280 127.8505580 109.9752570 168.7257250 127.7485460
 111.1477060 168.1841600 126.9586410 108.8268880 170.9846930 133.7345280
 109.3984990 170.2169130 133.7348920 108.8270420 171.2835690 132.8251890
 110.0693750 166.3931290 135.5214210 109.8896590 165.4957040 135.8016970
 109.6673830 166.9403160 136.1961160 118.9092250 168.5947150 133.4226520
 119.2857070 167.7219030 133.3100190 118.8111760 168.9305850 132.5316960
 113.0397260 166.9672780 128.8843960 113.1464010 167.8676510 129.1912720
 112.1289620 166.9190750 128.5938610 122.6916370 166.0897590 130.3554860
 123.5125990 165.5994160 130.3980340 122.7250450 166.6795250 131.1086700
 110.6880420 168.8891790 134.1296550 111.3690530 169.1530160 134.7483950
 110.3728470 168.0492660 134.4634560 114.8804990 169.9359150 133.2169140
 115.3883210 170.4340120 133.8574160 115.4118230 169.1594350 133.0408500
 126.9815920 168.1064340 136.9198490 126.2768090 168.4946050 136.4013600
 127.2473840 168.8014630 137.5219420 113.1641090 164.5757710 137.4832560
 113.1659530 165.0930100 136.6778460 112.3345400 164.0987890 137.4602490
 122.9277850 168.0297970 133.1282400 122.2233420 168.3182860 133.7085510
 123.2890010 168.8398080 132.7681960 112.8456420 166.2867670 135.4903010
 113.1873230 167.1309720 135.1956880 111.9072230 166.4351410 135.6068350
 125.9964770 167.4752760 133.5191610 125.0489680 167.5091740 133.6507040
 126.3214760 168.2891710 133.9040970 116.5284310 163.7749940 131.8147600
 116.8359290 163.2196830 131.0983100 115.5985010 163.9094400 131.6320590
 118.9165070 171.8398770 128.5507720 117.9894350 171.7736150 128.7796190
 119.0689890 172.7778900 128.4362960 118.9034150 168.1115770 125.5474880
 117.9637820 168.2729730 125.6327340 119.2217410 168.8301450 125.0010870
 125.4246910 172.7934290 135.5253910 124.5965540 172.8627380 135.0504040
 126.0197390 173.3788600 135.0569740 122.9462360 173.4019070 129.0542970
 122.3274780 173.0638620 128.4069270 122.9286810 172.7578830 129.7622160
 122.3888920 169.5803610 136.4708780 121.9760100 170.4057320 136.7248770
 121.6564870 168.9948650 136.2785140 114.5221710 172.3663510 131.3327450
 114.1178710 171.6540760 130.8373350 114.6084830 172.0216750 132.2215490
 113.2350330 169.1406720 135.1126490 113.7864920 169.2502060 134.3379740
 113.7493840 169.5144320 135.8281720 121.1227060 172.6405880 126.0615720
 121.5620340 171.8028310 125.9153540 121.8355480 173.2735280 126.1479860
 112.9093060 172.6626080 138.7231830 112.7700830 173.5348880 139.0919230
 112.0274420 172.3198890 138.5779770 124.7044200 163.8948690 124.3756760
 124.3916860 163.9875520 125.2755830 125.4656670 164.4729720 124.3254190
 111.2226340 171.2608490 128.8334100 111.1023940 171.9870580 128.2215370
 110.9127230 170.4911400 128.3562010 125.9145490 168.6320190 140.3530900
 125.2989760 169.1399860 139.8246360 125.5941910 167.7318520 140.2956840
 113.6890000 164.6043560 132.2157770 113.2458150 165.3853100 131.8842290
 114.2474990 164.9273450 132.9228710 117.9759810 167.4712080 137.8193090
 117.5139180 167.6795100 138.6313030 117.5737920 166.6571430 137.5163760
 122.9764320 168.6921030 138.9489750 122.1257910 168.3926780 139.2698820
 122.8166110 168.9363040 138.0373570 120.0714030 170.1922780 141.0488540
 120.3967440 169.3586530 140.7090770 120.8594360 170.7151300 141.1966870
 116.8048820 164.2254260 127.0963600 116.1803000 164.2214130 127.8216910
 116.7178940 163.3585220 126.6999570 115.7265900 165.1490890 134.0747370
 116.0238230 166.0553720 133.9939390 116.2751460 164.6609670 133.4606940
 113.4804220 169.7277130 129.9439020 113.2545140 169.5114300 130.8485640
 112.6996750 170.1605590 129.5984990 120.7101980 169.7340500 128.5429670
 120.1110870 170.4576300 128.3593290 121.2581590 169.6717280 127.7606120
 115.9203430 170.6262710 140.6099290 115.8247030 169.6857440 140.4599690
 116.7635410 170.8477780 140.2147360 119.3166850 168.3704040 130.5732950
 119.7096420 168.6876240 129.7601640 119.6783700 167.4915920 130.6877470
 111.0513970 167.0376380 138.7633070 110.6577360 167.8851590 138.9705850
 110.3632370 166.4002750 138.9541710 117.6259020 167.1211350 141.8329810
 116.9357340 166.9283550 142.4675900 118.3691320 167.4045990 142.3654110
 108.3531020 164.9604840 132.7963150 108.0644070 165.5307700 133.5088130
 109.0976780 164.4809290 133.1594380 108.5401250 168.9024960 124.0065870
 108.4575920 169.8455720 124.1480860 108.1884310 168.7599870 123.1278220
 119.9021990 170.9609790 134.6683730 119.1703110 171.4696600 135.0173830
 119.5046330 170.1439770 134.3672510 116.3399380 167.6363990 133.0736220
 116.3435440 167.1953940 132.2240760 117.2350500 167.9581320 133.1808040
 112.1901760 167.5190480 132.0330430 111.8501810 167.9965710 132.7897480
 111.4279080 167.0655600 131.6731530 116.4019530 168.6376070 126.0642980
 116.5232350 168.5962550 127.0128800 116.0168040 169.5000220 125.9089710
 120.3647900 166.4143470 134.0806670 120.3820640 166.8652120 134.9248520
 120.1163480 165.5149110 134.2940110 115.4141030 170.9477210 125.4626280
 114.8457930 170.4995460 124.8362190 116.1230030 171.3069990 124.9291430
 123.7918650 163.8275650 139.9193050 124.1164420 163.0965310 140.4451030
 123.8275160 163.5089290 139.0174040 116.6407350 171.6965770 134.8201630
 117.0077480 171.2224340 135.5662970 116.4512410 172.5707340 135.1609970
 109.5047840 166.4409460 130.9495100 109.2194760 166.0765130 131.7873720
 109.4426700 165.7089920 130.3358240 114.4306720 170.7374410 137.1385840
 114.1263790 171.6166390 137.3636200 115.3853180 170.7974200 137.1743280
 119.1786430 165.3338720 127.6708470 118.3651040 164.8351890 127.5953780
 118.9848380 166.1736970 127.2544820 121.8934820 169.7058370 125.9670630
 122.7814440 170.0175600 125.7921970 121.8639910 168.8330620 125.5751210
 110.4870450 171.5777150 138.2857200 110.1285390 172.2431000 138.8730540
 110.1925010 170.7460700 138.6569820 113.6883570 172.0361390 141.1696750
 113.3883710 172.1818570 140.2724570 114.4594810 171.4766680 141.0770140
 124.1649090 171.0170210 125.4350490 124.0812810 171.4484430 124.5846930
 124.8843280 171.4768560 125.8677310 125.2423230 173.4737730 138.5120460
 124.5171420 174.0666510 138.3149850 125.7698690 173.4661270 137.7133830
 108.9978500 171.5768410 124.9091800 109.8673350 171.8593210 125.1927720
 108.5068820 172.3904280 124.7940610 116.1613310 172.9641620 129.0300080
 116.6176090 173.7746870 129.2560270 115.8101520 172.6464760 129.8618570
 112.0625090 163.3079270 129.5022600 111.9339720 163.2997170 130.4507520
 111.2387110 163.6462360 129.1513610 109.0619020 165.0670390 138.9629300
 108.3477540 165.2667310 139.5681910 109.4814060 164.2909960 139.3344100
 120.5557800 167.5592700 136.7130750 120.9238620 166.7387910 137.0410320
 119.6956000 167.6194590 137.1286400 123.9219830 166.5149640 127.5218310
 123.2932990 166.6195310 126.8076540 123.4271750 166.7346420 128.3112190
 115.8903860 168.7935590 128.9376190 115.1820010 169.2621930 129.3789800
 116.1748340 168.1357600 129.5721380 117.5159790 170.2132290 136.9368720
 118.0145040 170.6878110 137.6020570 117.6582740 169.2895810 137.1438750
 119.9219290 165.5186250 130.3771980 119.7987070 165.5372380 129.4281490
 120.8703850 165.5665190 130.4970380 114.0938880 167.1020670 126.3126900
 114.9429410 167.5390820 126.2467090 113.7270150 167.4140930 127.1398960
 124.7226650 166.4300250 137.7797110 124.2200250 167.1705650 138.1190920
 125.5383310 166.8184250 137.4633900 123.0148660 171.6733430 131.2258470
 122.0738800 171.6883660 131.4006160 123.3292730 170.8869390 131.6718770
 112.9930300 173.3553030 124.7862430 113.7593570 173.2434390 125.3487860
 113.0704990 172.6591000 124.1339200 111.6877060 170.7878100 125.4695320
 111.7680650 169.8405610 125.5812720 112.5796810 171.1184980 125.5755980
 109.2147860 172.6093020 140.7051490 109.7186880 172.0300300 141.2767720
 108.4755280 172.8933250 141.2427860 111.2470940 170.7522610 141.6001560
 111.2876280 170.4536480 142.5086790 112.1016440 171.1530220 141.4409080
 115.0249330 173.3518160 126.7605070 115.4465750 173.1858030 127.6036460
 115.1500170 172.5418390 126.2660210 113.1876750 169.3314710 139.5676050
 112.6573210 168.8405660 138.9399390 113.8564820 169.7598910 139.0333980
 117.5376970 172.3755770 124.0082170 118.0582630 171.6604790 123.6423320
 118.1845370 173.0141640 124.3082680 122.0854810 173.7984170 139.3317240
 122.4995830 173.9529250 140.1807660 121.1505810 173.9239390 139.4943020
 122.5576980 171.1380330 141.3356390 123.1397750 170.3832650 141.2476870
 122.7338750 171.6687770 140.5587870 113.6749050 166.2977080 139.6473340
 113.5805920 165.6797830 138.9224210 113.0946440 167.0243370 139.4203250
 116.4410490 164.8550320 136.6800730 115.9927790 164.8774580 135.8346280
 115.8075690 164.4569340 137.2771030 119.1833940 171.4820830 138.6851010
 119.3030150 170.8861970 139.4245850 120.0427940 171.5190520 138.2652310
 121.5221840 172.0358020 137.2613520 120.9957060 172.5600640 136.6578660
 121.8653180 172.6685410 137.8923250 113.9208230 169.4251390 123.7063230
 113.7197290 168.5618750 124.0676570 113.7500280 169.3384750 122.7684830
 115.9502710 168.0242180 139.9426830 116.5402400 167.7158030 140.6304650
 115.1322950 167.5521930 140.0986730 120.7696140 167.6407990 140.1759850
 120.0811660 166.9789530 140.1109840 121.4902160 167.1946260 140.6208310
 121.3996540 164.2359620 126.2350110 121.6798830 163.3927520 126.5909530
 120.6262270 164.4682730 126.7488860 112.7191030 166.5252010 123.6941110
 113.0216930 166.5319440 122.7860260 113.4585620 166.1749870 124.1908770
 115.9375960 165.4686630 124.6797310 115.5897960 164.7910620 124.0999760
 116.1388730 165.0076140 125.4940700 125.7777260 173.4736350 126.8454020
 126.5396170 174.0433000 126.9513710 125.7931630 172.9063550 127.6162330
 109.2781600 171.9974280 131.0761680 108.6230440 171.7285920 130.4321380
 110.1159550 171.8878760 130.6263660 122.2272040 166.7915570 125.2980170
 122.6456920 166.6046550 124.4576830 121.9208100 165.9394620 125.6083100
 125.7261770 171.7039710 128.9955970 125.3505370 170.9367640 128.5637260
 124.9964890 172.0862410 129.4830900 110.3157530 172.3826850 135.6165020
 110.6830570 172.2954250 136.4961040 109.7468350 171.6193400 135.5171880
 125.1161390 170.8511230 138.6295490 124.8847480 170.6223980 137.7293440
 125.3765940 171.7710780 138.5840380 109.8673530 169.2935940 139.5223440
 108.9729580 169.2602700 139.8617150 110.4071080 169.4922730 140.2874690
 123.5549460 166.0767660 141.4075190 124.4319640 166.0851060 141.7909190
 123.5670300 165.3398500 140.7967540 108.4919680 169.2073210 127.0187010
 107.5883760 169.4703410 126.8438670 108.9760300 169.4784380 126.2386970
 125.0012730 169.9297200 132.2963210 125.5250210 169.4359850 131.6653380
 125.5872150 170.0647560 133.0410780 125.1802450 170.0137070 135.8182760
 124.2305160 169.9800610 135.9327750 125.3615460 170.9237180 135.5832530
 111.0346890 168.2638750 124.9281390 111.7438590 167.8421970 124.4428670
 110.3186830 168.3313980 124.2964740 110.6821050 164.3178080 123.9684040
 111.4049180 164.8587020 124.2865260 110.9545570 164.0441500 123.0925580
 124.4912700 169.1870550 128.2355620 124.9871820 168.9541420 129.0204500
 124.2928770 168.3482390 127.8193260 110.3713240 163.5684270 133.8706660
 111.0189430 163.0181650 133.4301820 110.7915080 163.8227420 134.6922470
 125.9199860 167.8231500 130.7693300 125.8099140 167.6687540 131.7075570
 126.6807450 167.2952440 130.5268710 124.2665580 163.7625630 137.2276300
 124.9037800 164.3759770 137.5935490 124.4140470 163.7986290 136.2825530
 126.8090130 165.6539420 124.0099440 127.7339440 165.5220600 123.8017730
 126.7865920 165.7332240 124.9635890 126.8828620 166.4250080 126.6356150
 126.0880120 166.3595200 127.1649060 127.0871900 167.3600720 126.6241500
 110.1245240 163.7239940 136.6131980 109.7760060 164.1803760 137.3790160
 109.7932940 162.8297070 136.6954410 117.6370060 164.9151820 140.1351400
 117.5758950 165.5073650 140.8846810 118.5770440 164.8077780 139.9901660
 120.2744620 164.5721880 139.7743690 120.8885030 164.8901170 139.1124770
 120.8194180 164.0870470 140.3939550 110.7965880 163.2516140 139.8882750
 111.3448870 163.0704190 139.1248860 110.8621190 162.4610250 140.4239060
 121.0152660 163.1354020 136.1012980 120.1412500 163.4689130 135.8985910
 120.9063410 162.6627200 136.9264850 121.9224640 165.3424890 137.4854700
 121.5938000 164.5276650 137.1056430 122.8706940 165.2994700 137.3620390
 118.7627480 164.0523860 135.0405890 117.9799270 164.5269360 135.3202650
 118.4690410 163.1478690 134.9319070 123.3148550 164.7546960 133.0854980
 123.7556640 164.6992060 132.2376580 123.0456140 165.6704970 133.1565160
 125.1787120 164.3862200 131.0963800 125.1175520 163.4423420 130.9494820
 125.9579150 164.4942290 131.6417260 110.1067890 164.3571340 127.5619610
 110.8647250 164.4700220 126.9883640 109.6445060 165.1940540 127.5163040
 116.6481700 166.4710610 130.5521920 115.8356210 166.0967500 130.2117800
 117.1523340 165.7155690 130.8543110 121.1506680 163.1353060 131.7904990
 121.7536050 163.7073270 132.2653510 120.4099670 163.6992500 131.5678890
 124.2941280 163.5374620 127.0645270 124.4891910 164.4358070 127.3312700
 123.5071150 163.3061700 127.5578220 112.4793040 164.8835390 126.1021580
 113.0085800 164.0965190 125.9729530 113.1121360 165.5626580 126.3357110
 114.6730880 164.6210530 129.1566970 114.0433620 163.9197840 129.3237100
 114.1336020 165.3814660 128.9400130 114.7986440 163.8994510 141.5919460
 114.5170710 164.4028110 140.8280280 115.1806140 163.1016260 141.2261590
 121.4001900 163.3148090 142.1699930 121.2867350 163.6342700 143.0651450
 122.2171640 163.7160600 141.8737210 120.3060050 171.3340560 112.5334670
 120.2254100 170.4195170 112.2626380 119.8924470 171.8307630 111.8274380
 118.4378090 173.1119580 114.4143940 117.6620190 172.6320020 114.7042510
 119.0891020 172.4325230 114.2400100 112.4543920 173.4239390 115.2919700
 111.6228800 173.1688100 115.6916210 113.0624900 173.4950160 116.0277620
 110.8635870 168.3841280 109.0762090 109.9752570 168.7257250 108.9741970
 111.1477060 168.1841600 108.1842920 108.8268880 170.9846930 114.9601790
 109.3984990 170.2169130 114.9605430 108.8270420 171.2835690 114.0508400
 110.0693750 166.3931290 116.7470720 109.8896590 165.4957040 117.0273480
 109.6673830 166.9403160 117.4217670 118.9092250 168.5947150 114.6483030
 119.2857070 167.7219030 114.5356700 118.8111760 168.9305850 113.7573470
 113.0397260 166.9672780 110.1100470 113.1464010 167.8676510 110.4169230
 112.1289620 166.9190750 109.8195120 122.6916370 166.0897590 111.5811370
 123.5125990 165.5994160 111.6236850 122.7250450 166.6795250 112.3343210
 110.6880420 168.8891790 115.3553060 111.3690530 169.1530160 115.9740460
 110.3728470 168.0492660 115.6891070 114.8804990 169.9359150 114.4425650
 115.3883210 170.4340120 115.0830670 115.4118230 169.1594350 114.2665010
 126.9815920 168.1064340 118.1455000 126.2768090 168.4946050 117.6270110
 127.2473840 168.8014630 118.7475930 113.1641090 164.5757710 118.7089070
 113.1659530 165.0930100 117.9034970 112.3345400 164.0987890 118.6859000
 122.9277850 168.0297970 114.3538910 122.2233420 168.3182860 114.9342020
 123.2890010 168.8398080 113.9938470 112.8456420 166.2867670 116.7159520
 113.1873230 167.1309720 116.4213390 111.9072230 166.4351410 116.8324860
 125.9964770 167.4752760 114.7448120 125.0489680 167.5091740 114.8763550
 126.3214760 168.2891710 115.1297480 116.5284310 163.7749940 113.0404110
 116.8359290 163.2196830 112.3239610 115.5985010 163.9094400 112.8577100
 118.9165070 171.8398770 109.7764230 117.9894350 171.7736150 110.0052700
 119.0689890 172.7778900 109.6619470 118.9034150 168.1115770 106.7731390
 117.9637820 168.2729730 106.8583850 119.2217410 168.8301450 106.2267380
 125.4246910 172.7934290 116.7510420 124.5965540 172.8627380 116.2760550
 126.0197390 173.3788600 116.2826250 122.9462360 173.4019070 110.2799480
 122.3274780 173.0638620 109.6325780 122.9286810 172.7578830 110.9878670
 122.3888920 169.5803610 117.6965290 121.9760100 170.4057320 117.9505280
 121.6564870 168.9948650 117.5041650 114.5221710 172.3663510 112.5583960
 114.1178710 171.6540760 112.0629860 114.6084830 172.0216750 113.4472000
 113.2350330 169.1406720 116.3383000 113.7864920 169.2502060 115.5636250
 113.7493840 169.5144320 117.0538230 121.1227060 172.6405880 107.2872230
 121.5620340 171.8028310 107.1410050 121.8355480 173.2735280 107.3736370
 112.9093060 172.6626080 119.9488340 112.7700830 173.5348880 120.3175740
 112.0274420 172.3198890 119.8036280 124.7044200 163.8948690 105.6013270
 124.3916860 163.9875520 106.5012340 125.4656670 164.4729720 105.5510700
 111.2226340 171.2608490 110.0590610 111.1023940 171.9870580 109.4471880
 110.9127230 170.4911400 109.5818520 125.9145490 168.6320190 121.5787410
 125.2989760 169.1399860 121.0502870 125.5941910 167.7318520 121.5213350
 113.6890000 164.6043560 113.4414280 113.2458150 165.3853100 113.1098800
 114.2474990 164.9273450 114.1485220 117.9759810 167.4712080 119.0449600
 117.5139180 167.6795100 119.8569540 117.5737920 166.6571430 118.7420270
 122.9764320 168.6921030 120.1746260 122.1257910 168.3926780 120.4955330
 122.8166110 168.9363040 119.2630080 120.0714030 170.1922780 122.2745050
 120.3967440 169.3586530 121.9347280 120.8594360 170.7151300 122.4223380
 116.8048820 164.2254260 108.3220110 116.1803000 164.2214130 109.0473420
 116.7178940 163.3585220 107.9256080 115.7265900 165.1490890 115.3003880
 116.0238230 166.0553720 115.2195900 116.2751460 164.6609670 114.6863450
 113.4804220 169.7277130 111.1695530 113.2545140 169.5114300 112.0742150
 112.6996750 170.1605590 110.8241500 120.7101980 169.7340500 109.7686180
 120.1110870 170.4576300 109.5849800 121.2581590 169.6717280 108.9862630
 115.9203430 170.6262710 121.8355800 115.8247030 169.6857440 121.6856200
 116.7635410 170.8477780 121.4403870 119.3166850 168.3704040 111.7989460
 119.7096420 168.6876240 110.9858150 119.6783700 167.4915920 111.9133980
 111.0513970 167.0376380 119.9889580 110.6577360 167.8851590 120.1962360
 110.3632370 166.4002750 120.1798220 117.6259020 167.1211350 123.0586320
 116.9357340 166.9283550 123.6932410 118.3691320 167.4045990 123.5910620
 108.3531020 164.9604840 114.0219660 108.0644070 165.5307700 114.7344640
 109.0976780 164.4809290 114.3850890 108.5401250 168.9024960 105.2322380
 108.4575920 169.8455720 105.3737370 108.1884310 168.7599870 104.3534730
 119.9021990 170.9609790 115.8940240 119.1703110 171.4696600 116.2430340
 119.5046330 170.1439770 115.5929020 116.3399380 167.6363990 114.2992730
 116.3435440 167.1953940 113.4497270 117.2350500 167.9581320 114.4064550
 112.1901760 167.5190480 113.2586940 111.8501810 167.9965710 114.0153990
 111.4279080 167.0655600 112.8988040 116.4019530 168.6376070 107.2899490
 116.5232350 168.5962550 108.2385310 116.0168040 169.5000220 107.1346220
 120.3647900 166.4143470 115.3063180 120.3820640 166.8652120 116.1505030
 120.1163480 165.5149110 115.5196620 115.4141030 170.9477210 106.6882790
 114.8457930 170.4995460 106.0618700 116.1230030 171.3069990 106.1547940
 123.7918650 163.8275650 121.1449560 124.1164420 163.0965310 121.6707540
 123.8275160 163.5089290 120.2430550 116.6407350 171.6965770 116.0458140
 117.0077480 171.2224340 116.7919480 116.4512410 172.5707340 116.3866480
 109.5047840 166.4409460 112.1751610 109.2194760 166.0765130 113.0130230
 109.4426700 165.7089920 111.5614750 114.4306720 170.7374410 118.3642350
 114.1263790 171.6166390 118.5892710 115.3853180 170.7974200 118.3999790
 119.1786430 165.3338720 108.8964980 118.3651040 164.8351890 108.8210290
 118.9848380 166.1736970 108.4801330 121.8934820 169.7058370 107.1927140
 122.7814440 170.0175600 107.0178480 121.8639910 168.8330620 106.8007720
 110.4870450 171.5777150 119.5113710 110.1285390 172.2431000 120.0987050
 110.1925010 170.7460700 119.8826330 113.6883570 172.0361390 122.3953260
 113.3883710 172.1818570 121.4981080 114.4594810 171.4766680 122.3026650
 124.1649090 171.0170210 106.6607000 124.0812810 171.4484430 105.8103440
 124.8843280 171.4768560 107.0933820 125.2423230 173.4737730 119.7376970
 124.5171420 174.0666510 119.5406360 125.7698690 173.4661270 118.9390340
```
