## Supplementary material for "How a pathogenic mutation impairs Hsp60 functional dynamics from monomeric to fully assembled states": Input scripts and videos: F_V72I_ASPASH.rst (part 14 of 29)

```
 108.9978500 171.5768410 106.1348310 109.8673350 171.8593210 106.4184230
 108.5068820 172.3904280 106.0197120 116.1613310 172.9641620 110.2556590
 116.6176090 173.7746870 110.4816780 115.8101520 172.6464760 111.0875080
 112.0625090 163.3079270 110.7279110 111.9339720 163.2997170 111.6764030
 111.2387110 163.6462360 110.3770120 109.0619020 165.0670390 120.1885810
 108.3477540 165.2667310 120.7938420 109.4814060 164.2909960 120.5600610
 120.5557800 167.5592700 117.9387260 120.9238620 166.7387910 118.2666830
 119.6956000 167.6194590 118.3542910 123.9219830 166.5149640 108.7474820
 123.2932990 166.6195310 108.0333050 123.4271750 166.7346420 109.5368700
 115.8903860 168.7935590 110.1632700 115.1820010 169.2621930 110.6046310
 116.1748340 168.1357600 110.7977890 117.5159790 170.2132290 118.1625230
 118.0145040 170.6878110 118.8277080 117.6582740 169.2895810 118.3695260
 119.9219290 165.5186250 111.6028490 119.7987070 165.5372380 110.6538000
 120.8703850 165.5665190 111.7226890 114.0938880 167.1020670 107.5383410
 114.9429410 167.5390820 107.4723600 113.7270150 167.4140930 108.3655470
 124.7226650 166.4300250 119.0053620 124.2200250 167.1705650 119.3447430
 125.5383310 166.8184250 118.6890410 123.0148660 171.6733430 112.4514980
 122.0738800 171.6883660 112.6262670 123.3292730 170.8869390 112.8975280
 112.9930300 173.3553030 106.0118940 113.7593570 173.2434390 106.5744370
 113.0704990 172.6591000 105.3595710 111.6877060 170.7878100 106.6951830
 111.7680650 169.8405610 106.8069230 112.5796810 171.1184980 106.8012490
 109.2147860 172.6093020 121.9308000 109.7186880 172.0300300 122.5024230
 108.4755280 172.8933250 122.4684370 111.2470940 170.7522610 122.8258070
 111.2876280 170.4536480 123.7343300 112.1016440 171.1530220 122.6665590
 115.0249330 173.3518160 107.9861580 115.4465750 173.1858030 108.8292970
 115.1500170 172.5418390 107.4916720 113.1876750 169.3314710 120.7932560
 112.6573210 168.8405660 120.1655900 113.8564820 169.7598910 120.2590490
 117.5376970 172.3755770 105.2338680 118.0582630 171.6604790 104.8679830
 118.1845370 173.0141640 105.5339190 122.0854810 173.7984170 120.5573750
 122.4995830 173.9529250 121.4064170 121.1505810 173.9239390 120.7199530
 122.5576980 171.1380330 122.5612900 123.1397750 170.3832650 122.4733380
 122.7338750 171.6687770 121.7844380 113.6749050 166.2977080 120.8729850
 113.5805920 165.6797830 120.1480720 113.0946440 167.0243370 120.6459760
 116.4410490 164.8550320 117.9057240 115.9927790 164.8774580 117.0602790
 115.8075690 164.4569340 118.5027540 119.1833940 171.4820830 119.9107520
 119.3030150 170.8861970 120.6502360 120.0427940 171.5190520 119.4908820
 121.5221840 172.0358020 118.4870030 120.9957060 172.5600640 117.8835170
 121.8653180 172.6685410 119.1179760 113.9208230 169.4251390 104.9319740
 113.7197290 168.5618750 105.2933080 113.7500280 169.3384750 103.9941340
 115.9502710 168.0242180 121.1683340 116.5402400 167.7158030 121.8561160
 115.1322950 167.5521930 121.3243240 120.7696140 167.6407990 121.4016360
 120.0811660 166.9789530 121.3366350 121.4902160 167.1946260 121.8464820
 121.3996540 164.2359620 107.4606620 121.6798830 163.3927520 107.8166040
 120.6262270 164.4682730 107.9745370 112.7191030 166.5252010 104.9197620
 113.0216930 166.5319440 104.0116770 113.4585620 166.1749870 105.4165280
 115.9375960 165.4686630 105.9053820 115.5897960 164.7910620 105.3256270
 116.1388730 165.0076140 106.7197210 125.7777260 173.4736350 108.0710530
 126.5396170 174.0433000 108.1770220 125.7931630 172.9063550 108.8418840
 109.2781600 171.9974280 112.3018190 108.6230440 171.7285920 111.6577890
 110.1159550 171.8878760 111.8520170 122.2272040 166.7915570 106.5236680
 122.6456920 166.6046550 105.6833340 121.9208100 165.9394620 106.8339610
 125.7261770 171.7039710 110.2212480 125.3505370 170.9367640 109.7893770
 124.9964890 172.0862410 110.7087410 110.3157530 172.3826850 116.8421530
 110.6830570 172.2954250 117.7217550 109.7468350 171.6193400 116.7428390
 125.1161390 170.8511230 119.8552000 124.8847480 170.6223980 118.9549950
 125.3765940 171.7710780 119.8096890 109.8673530 169.2935940 120.7479950
 108.9729580 169.2602700 121.0873660 110.4071080 169.4922730 121.5131200
 123.5549460 166.0767660 122.6331700 124.4319640 166.0851060 123.0165700
 123.5670300 165.3398500 122.0224050 108.4919680 169.2073210 108.2443520
 107.5883760 169.4703410 108.0695180 108.9760300 169.4784380 107.4643480
 125.0012730 169.9297200 113.5219720 125.5250210 169.4359850 112.8909890
 125.5872150 170.0647560 114.2667290 125.1802450 170.0137070 117.0439270
 124.2305160 169.9800610 117.1584260 125.3615460 170.9237180 116.8089040
 111.0346890 168.2638750 106.1537900 111.7438590 167.8421970 105.6685180
 110.3186830 168.3313980 105.5221250 110.6821050 164.3178080 105.1940550
 111.4049180 164.8587020 105.5121770 110.9545570 164.0441500 104.3182090
 124.4912700 169.1870550 109.4612130 124.9871820 168.9541420 110.2461010
 124.2928770 168.3482390 109.0449770 110.3713240 163.5684270 115.0963170
 111.0189430 163.0181650 114.6558330 110.7915080 163.8227420 115.9178980
 125.9199860 167.8231500 111.9949810 125.8099140 167.6687540 112.9332080
 126.6807450 167.2952440 111.7525220 124.2665580 163.7625630 118.4532810
 124.9037800 164.3759770 118.8192000 124.4140470 163.7986290 117.5082040
 126.8090130 165.6539420 105.2355950 127.7339440 165.5220600 105.0274240
 126.7865920 165.7332240 106.1892400 126.8828620 166.4250080 107.8612660
 126.0880120 166.3595200 108.3905570 127.0871900 167.3600720 107.8498010
 110.1245240 163.7239940 117.8388490 109.7760060 164.1803760 118.6046670
 109.7932940 162.8297070 117.9210920 117.6370060 164.9151820 121.3607910
 117.5758950 165.5073650 122.1103320 118.5770440 164.8077780 121.2158170
 120.2744620 164.5721880 121.0000200 120.8885030 164.8901170 120.3381280
 120.8194180 164.0870470 121.6196060 110.7965880 163.2516140 121.1139260
 111.3448870 163.0704190 120.3505370 110.8621190 162.4610250 121.6495570
 121.0152660 163.1354020 117.3269490 120.1412500 163.4689130 117.1242420
 120.9063410 162.6627200 118.1521360 121.9224640 165.3424890 118.7111210
 121.5938000 164.5276650 118.3312940 122.8706940 165.2994700 118.5876900
 118.7627480 164.0523860 116.2662400 117.9799270 164.5269360 116.5459160
 118.4690410 163.1478690 116.1575580 123.3148550 164.7546960 114.3111490
 123.7556640 164.6992060 113.4633090 123.0456140 165.6704970 114.3821670
 125.1787120 164.3862200 112.3220310 125.1175520 163.4423420 112.1751330
 125.9579150 164.4942290 112.8673770 110.1067890 164.3571340 108.7876120
 110.8647250 164.4700220 108.2140150 109.6445060 165.1940540 108.7419550
 116.6481700 166.4710610 111.7778430 115.8356210 166.0967500 111.4374310
 117.1523340 165.7155690 112.0799620 121.1506680 163.1353060 113.0161500
 121.7536050 163.7073270 113.4910020 120.4099670 163.6992500 112.7935400
 124.2941280 163.5374620 108.2901780 124.4891910 164.4358070 108.5569210
 123.5071150 163.3061700 108.7834730 112.4793040 164.8835390 107.3278090
 113.0085800 164.0965190 107.1986040 113.1121360 165.5626580 107.5613620
 114.6730880 164.6210530 110.3823480 114.0433620 163.9197840 110.5493610
 114.1336020 165.3814660 110.1656640 114.7986440 163.8994510 122.8175970
 114.5170710 164.4028110 122.0536790 115.1806140 163.1016260 122.4518100
 121.4001900 163.3148090 123.3956440 121.2867350 163.6342700 124.2907960
 122.2171640 163.7160600 123.0993720 120.3060050 171.3340560  93.7591180
 120.2254100 170.4195170  93.4882890 119.8924470 171.8307630  93.0530890
 118.4378090 173.1119580  95.6400450 117.6620190 172.6320020  95.9299020
 119.0891020 172.4325230  95.4656610 112.4543920 173.4239390  96.5176210
 111.6228800 173.1688100  96.9172720 113.0624900 173.4950160  97.2534130
 110.8635870 168.3841280  90.3018600 109.9752570 168.7257250  90.1998480
 111.1477060 168.1841600  89.4099430 108.8268880 170.9846930  96.1858300
 109.3984990 170.2169130  96.1861940 108.8270420 171.2835690  95.2764910
 110.0693750 166.3931290  97.9727230 109.8896590 165.4957040  98.2529990
 109.6673830 166.9403160  98.6474180 118.9092250 168.5947150  95.8739540
 119.2857070 167.7219030  95.7613210 118.8111760 168.9305850  94.9829980
 113.0397260 166.9672780  91.3356980 113.1464010 167.8676510  91.6425740
 112.1289620 166.9190750  91.0451630 122.6916370 166.0897590  92.8067880
 123.5125990 165.5994160  92.8493360 122.7250450 166.6795250  93.5599720
 110.6880420 168.8891790  96.5809570 111.3690530 169.1530160  97.1996970
 110.3728470 168.0492660  96.9147580 114.8804990 169.9359150  95.6682160
 115.3883210 170.4340120  96.3087180 115.4118230 169.1594350  95.4921520
 126.9815920 168.1064340  99.3711510 126.2768090 168.4946050  98.8526620
 127.2473840 168.8014630  99.9732440 113.1641090 164.5757710  99.9345580
 113.1659530 165.0930100  99.1291480 112.3345400 164.0987890  99.9115510
 122.9277850 168.0297970  95.5795420 122.2233420 168.3182860  96.1598530
 123.2890010 168.8398080  95.2194980 112.8456420 166.2867670  97.9416030
 113.1873230 167.1309720  97.6469900 111.9072230 166.4351410  98.0581370
 125.9964770 167.4752760  95.9704630 125.0489680 167.5091740  96.1020060
 126.3214760 168.2891710  96.3553990 116.5284310 163.7749940  94.2660620
 116.8359290 163.2196830  93.5496120 115.5985010 163.9094400  94.0833610
 118.9165070 171.8398770  91.0020740 117.9894350 171.7736150  91.2309210
 119.0689890 172.7778900  90.8875980 118.9034150 168.1115770  87.9987900
 117.9637820 168.2729730  88.0840360 119.2217410 168.8301450  87.4523890
 125.4246910 172.7934290  97.9766930 124.5965540 172.8627380  97.5017060
 126.0197390 173.3788600  97.5082760 122.9462360 173.4019070  91.5055990
 122.3274780 173.0638620  90.8582290 122.9286810 172.7578830  92.2135180
 122.3888920 169.5803610  98.9221800 121.9760100 170.4057320  99.1761790
 121.6564870 168.9948650  98.7298160 114.5221710 172.3663510  93.7840470
 114.1178710 171.6540760  93.2886370 114.6084830 172.0216750  94.6728510
 113.2350330 169.1406720  97.5639510 113.7864920 169.2502060  96.7892760
 113.7493840 169.5144320  98.2794740 121.1227060 172.6405880  88.5128740
 121.5620340 171.8028310  88.3666560 121.8355480 173.2735280  88.5992880
 112.9093060 172.6626080 101.1744850 112.7700830 173.5348880 101.5432250
 112.0274420 172.3198890 101.0292790 124.7044200 163.8948690  86.8269780
 124.3916860 163.9875520  87.7268850 125.4656670 164.4729720  86.7767210
 111.2226340 171.2608490  91.2847120 111.1023940 171.9870580  90.6728390
 110.9127230 170.4911400  90.8075030 125.9145490 168.6320190 102.8043920
 125.2989760 169.1399860 102.2759380 125.5941910 167.7318520 102.7469860
 113.6890000 164.6043560  94.6670790 113.2458150 165.3853100  94.3355310
 114.2474990 164.9273450  95.3741730 117.9759810 167.4712080 100.2706110
 117.5139180 167.6795100 101.0826050 117.5737920 166.6571430  99.9676780
 122.9764320 168.6921030 101.4002770 122.1257910 168.3926780 101.7211840
 122.8166110 168.9363040 100.4886590 120.0714030 170.1922780 103.5001560
 120.3967440 169.3586530 103.1603790 120.8594360 170.7151300 103.6479890
 116.8048820 164.2254260  89.5476620 116.1803000 164.2214130  90.2729930
 116.7178940 163.3585220  89.1512590 115.7265900 165.1490890  96.5260390
 116.0238230 166.0553720  96.4452410 116.2751460 164.6609670  95.9119960
 113.4804220 169.7277130  92.3952040 113.2545140 169.5114300  93.2998660
 112.6996750 170.1605590  92.0498010 120.7101980 169.7340500  90.9942690
 120.1110870 170.4576300  90.8106310 121.2581590 169.6717280  90.2119140
 115.9203430 170.6262710 103.0612310 115.8247030 169.6857440 102.9112710
 116.7635410 170.8477780 102.6660380 119.3166850 168.3704040  93.0245970
 119.7096420 168.6876240  92.2114660 119.6783700 167.4915920  93.1390490
 111.0513970 167.0376380 101.2146090 110.6577360 167.8851590 101.4218870
 110.3632370 166.4002750 101.4054730 117.6259020 167.1211350 104.2842830
 116.9357340 166.9283550 104.9188920 118.3691320 167.4045990 104.8167130
 108.3531020 164.9604840  95.2476170 108.0644070 165.5307700  95.9601150
 109.0976780 164.4809290  95.6107400 108.5401250 168.9024960  86.4578890
 108.4575920 169.8455720  86.5993880 108.1884310 168.7599870  85.5791240
 119.9021990 170.9609790  97.1196750 119.1703110 171.4696600  97.4686850
 119.5046330 170.1439770  96.8185530 116.3399380 167.6363990  95.5249240
 116.3435440 167.1953940  94.6753780 117.2350500 167.9581320  95.6321060
 112.1901760 167.5190480  94.4843450 111.8501810 167.9965710  95.2410500
 111.4279080 167.0655600  94.1244550 116.4019530 168.6376070  88.5156000
 116.5232350 168.5962550  89.4641820 116.0168040 169.5000220  88.3602730
 120.3647900 166.4143470  96.5319690 120.3820640 166.8652120  97.3761540
 120.1163480 165.5149110  96.7453130 115.4141030 170.9477210  87.9139300
 114.8457930 170.4995460  87.2875210 116.1230030 171.3069990  87.3804450
 123.7918650 163.8275650 102.3706070 124.1164420 163.0965310 102.8964050
 123.8275160 163.5089290 101.4687060 116.6407350 171.6965770  97.2714650
 117.0077480 171.2224340  98.0175990 116.4512410 172.5707340  97.6122990
 109.5047840 166.4409460  93.4008120 109.2194760 166.0765130  94.2386740
 109.4426700 165.7089920  92.7871260 114.4306720 170.7374410  99.5898860
 114.1263790 171.6166390  99.8149220 115.3853180 170.7974200  99.6256300
 119.1786430 165.3338720  90.1221490 118.3651040 164.8351890  90.0466800
 118.9848380 166.1736970  89.7057840 121.8934820 169.7058370  88.4183650
 122.7814440 170.0175600  88.2434990 121.8639910 168.8330620  88.0264230
 110.4870450 171.5777150 100.7370220 110.1285390 172.2431000 101.3243560
 110.1925010 170.7460700 101.1082840 113.6883570 172.0361390 103.6209770
 113.3883710 172.1818570 102.7237590 114.4594810 171.4766680 103.5283160
 124.1649090 171.0170210  87.8863510 124.0812810 171.4484430  87.0359950
 124.8843280 171.4768560  88.3190330 125.2423230 173.4737730 100.9633480
 124.5171420 174.0666510 100.7662870 125.7698690 173.4661270 100.1646850
 108.9978500 171.5768410  87.3604820 109.8673350 171.8593210  87.6440740
 108.5068820 172.3904280  87.2453630 116.1613310 172.9641620  91.4813100
 116.6176090 173.7746870  91.7073290 115.8101520 172.6464760  92.3131590
 112.0625090 163.3079270  91.9535620 111.9339720 163.2997170  92.9020540
 111.2387110 163.6462360  91.6026630 109.0619020 165.0670390 101.4142320
 108.3477540 165.2667310 102.0194930 109.4814060 164.2909960 101.7857120
 120.5557800 167.5592700  99.1643770 120.9238620 166.7387910  99.4923340
 119.6956000 167.6194590  99.5799420 123.9219830 166.5149640  89.9731330
 123.2932990 166.6195310  89.2589560 123.4271750 166.7346420  90.7625210
 115.8903860 168.7935590  91.3889210 115.1820010 169.2621930  91.8302820
 116.1748340 168.1357600  92.0234400 117.5159790 170.2132290  99.3881740
 118.0145040 170.6878110 100.0533590 117.6582740 169.2895810  99.5951770
 119.9219290 165.5186250  92.8285000 119.7987070 165.5372380  91.8794510
 120.8703850 165.5665190  92.9483400 114.0938880 167.1020670  88.7639920
 114.9429410 167.5390820  88.6980110 113.7270150 167.4140930  89.5911980
 124.7226650 166.4300250 100.2310130 124.2200250 167.1705650 100.5703940
 125.5383310 166.8184250  99.9146920 123.0148660 171.6733430  93.6771490
 122.0738800 171.6883660  93.8519180 123.3292730 170.8869390  94.1231790
 112.9930300 173.3553030  87.2375450 113.7593570 173.2434390  87.8000880
 113.0704990 172.6591000  86.5852220 111.6877060 170.7878100  87.9208340
 111.7680650 169.8405610  88.0325740 112.5796810 171.1184980  88.0269000
 109.2147860 172.6093020 103.1564510 109.7186880 172.0300300 103.7280740
 108.4755280 172.8933250 103.6940880 111.2470940 170.7522610 104.0514580
 111.2876280 170.4536480 104.9599810 112.1016440 171.1530220 103.8922100
 115.0249330 173.3518160  89.2118090 115.4465750 173.1858030  90.0549480
 115.1500170 172.5418390  88.7173230 113.1876750 169.3314710 102.0189070
 112.6573210 168.8405660 101.3912410 113.8564820 169.7598910 101.4847000
 117.5376970 172.3755770  86.4595190 118.0582630 171.6604790  86.0936340
 118.1845370 173.0141640  86.7595700 122.0854810 173.7984170 101.7830260
 122.4995830 173.9529250 102.6320680 121.1505810 173.9239390 101.9456040
 122.5576980 171.1380330 103.7869410 123.1397750 170.3832650 103.6989890
 122.7338750 171.6687770 103.0100890 113.6749050 166.2977080 102.0986360
 113.5805920 165.6797830 101.3737230 113.0946440 167.0243370 101.8716270
 116.4410490 164.8550320  99.1313750 115.9927790 164.8774580  98.2859300
 115.8075690 164.4569340  99.7284050 119.1833940 171.4820830 101.1364030
 119.3030150 170.8861970 101.8758870 120.0427940 171.5190520 100.7165330
 121.5221840 172.0358020  99.7126540 120.9957060 172.5600640  99.1091680
 121.8653180 172.6685410 100.3436270 113.9208230 169.4251390  86.1576250
 113.7197290 168.5618750  86.5189590 113.7500280 169.3384750  85.2197850
 115.9502710 168.0242180 102.3939850 116.5402400 167.7158030 103.0817670
 115.1322950 167.5521930 102.5499750 120.7696140 167.6407990 102.6272870
 120.0811660 166.9789530 102.5622860 121.4902160 167.1946260 103.0721330
 121.3996540 164.2359620  88.6863130 121.6798830 163.3927520  89.0422550
 120.6262270 164.4682730  89.2001880 112.7191030 166.5252010  86.1454130
 113.0216930 166.5319440  85.2373280 113.4585620 166.1749870  86.6421790
 115.9375960 165.4686630  87.1310330 115.5897960 164.7910620  86.5512780
 116.1388730 165.0076140  87.9453720 125.7777260 173.4736350  89.2967040
 126.5396170 174.0433000  89.4026730 125.7931630 172.9063550  90.0675350
 109.2781600 171.9974280  93.5274700 108.6230440 171.7285920  92.8834400
 110.1159550 171.8878760  93.0776680 122.2272040 166.7915570  87.7493190
 122.6456920 166.6046550  86.9089850 121.9208100 165.9394620  88.0596120
 125.7261770 171.7039710  91.4468990 125.3505370 170.9367640  91.0150280
 124.9964890 172.0862410  91.9343920 110.3157530 172.3826850  98.0678040
 110.6830570 172.2954250  98.9474060 109.7468350 171.6193400  97.9684900
 125.1161390 170.8511230 101.0808510 124.8847480 170.6223980 100.1806460
 125.3765940 171.7710780 101.0353400 109.8673530 169.2935940 101.9736460
 108.9729580 169.2602700 102.3130170 110.4071080 169.4922730 102.7387710
 123.5549460 166.0767660 103.8588210 124.4319640 166.0851060 104.2422210
 123.5670300 165.3398500 103.2480560 108.4919680 169.2073210  89.4700030
 107.5883760 169.4703410  89.2951690 108.9760300 169.4784380  88.6899990
 125.0012730 169.9297200  94.7476230 125.5250210 169.4359850  94.1166400
 125.5872150 170.0647560  95.4923800 125.1802450 170.0137070  98.2695780
 124.2305160 169.9800610  98.3840770 125.3615460 170.9237180  98.0345550
 111.0346890 168.2638750  87.3794410 111.7438590 167.8421970  86.8941690
 110.3186830 168.3313980  86.7477760 110.6821050 164.3178080  86.4197060
 111.4049180 164.8587020  86.7378280 110.9545570 164.0441500  85.5438600
 124.4912700 169.1870550  90.6868640 124.9871820 168.9541420  91.4717520
 124.2928770 168.3482390  90.2706280 110.3713240 163.5684270  96.3219680
 111.0189430 163.0181650  95.8814840 110.7915080 163.8227420  97.1435490
 125.9199860 167.8231500  93.2206320 125.8099140 167.6687540  94.1588590
 126.6807450 167.2952440  92.9781730 124.2665580 163.7625630  99.6789320
 124.9037800 164.3759770 100.0448510 124.4140470 163.7986290  98.7338550
 126.8090130 165.6539420  86.4612460 127.7339440 165.5220600  86.2530750
 126.7865920 165.7332240  87.4148910 126.8828620 166.4250080  89.0869170
 126.0880120 166.3595200  89.6162080 127.0871900 167.3600720  89.0754520
 110.1245240 163.7239940  99.0645000 109.7760060 164.1803760  99.8303180
 109.7932940 162.8297070  99.1467430 117.6370060 164.9151820 102.5864420
 117.5758950 165.5073650 103.3359830 118.5770440 164.8077780 102.4414680
 120.2744620 164.5721880 102.2256710 120.8885030 164.8901170 101.5637790
 120.8194180 164.0870470 102.8452570 110.7965880 163.2516140 102.3395770
 111.3448870 163.0704190 101.5761880 110.8621190 162.4610250 102.8752080
 121.0152660 163.1354020  98.5526000 120.1412500 163.4689130  98.3498930
 120.9063410 162.6627200  99.3777870 121.9224640 165.3424890  99.9367720
 121.5938000 164.5276650  99.5569450 122.8706940 165.2994700  99.8133410
 118.7627480 164.0523860  97.4918910 117.9799270 164.5269360  97.7715670
 118.4690410 163.1478690  97.3832090 123.3148550 164.7546960  95.5368000
 123.7556640 164.6992060  94.6889600 123.0456140 165.6704970  95.6078180
 125.1787120 164.3862200  93.5476820 125.1175520 163.4423420  93.4007840
 125.9579150 164.4942290  94.0930280 110.1067890 164.3571340  90.0132630
 110.8647250 164.4700220  89.4396660 109.6445060 165.1940540  89.9676060
 116.6481700 166.4710610  93.0034940 115.8356210 166.0967500  92.6630820
 117.1523340 165.7155690  93.3056130 121.1506680 163.1353060  94.2418010
 121.7536050 163.7073270  94.7166530 120.4099670 163.6992500  94.0191910
 124.2941280 163.5374620  89.5158290 124.4891910 164.4358070  89.7825720
 123.5071150 163.3061700  90.0091240 112.4793040 164.8835390  88.5534600
 113.0085800 164.0965190  88.4242550 113.1121360 165.5626580  88.7870130
 114.6730880 164.6210530  91.6079990 114.0433620 163.9197840  91.7750120
 114.1336020 165.3814660  91.3913150 114.7986440 163.8994510 104.0432480
 114.5170710 164.4028110 103.2793300 115.1806140 163.1016260 103.6774610
 121.4001900 163.3148090 104.6212950 121.2867350 163.6342700 105.5164470
 122.2171640 163.7160600 104.3250230 120.3060050 171.3340560  74.9847690
 120.2254100 170.4195170  74.7139400 119.8924470 171.8307630  74.2787400
 118.4378090 173.1119580  76.8656960 117.6620190 172.6320020  77.1555530
 119.0891020 172.4325230  76.6913120 112.4543920 173.4239390  77.7432720
 111.6228800 173.1688100  78.1429230 113.0624900 173.4950160  78.4790640
 110.8635870 168.3841280  71.5275110 109.9752570 168.7257250  71.4254990
 111.1477060 168.1841600  70.6355940 108.8268880 170.9846930  77.4114810
 109.3984990 170.2169130  77.4118450 108.8270420 171.2835690  76.5021420
 110.0693750 166.3931290  79.1983740 109.8896590 165.4957040  79.4786500
 109.6673830 166.9403160  79.8730690 118.9092250 168.5947150  77.0996050
 119.2857070 167.7219030  76.9869720 118.8111760 168.9305850  76.2086490
 113.0397260 166.9672780  72.5613490 113.1464010 167.8676510  72.8682250
 112.1289620 166.9190750  72.2708140 122.6916370 166.0897590  74.0324390
 123.5125990 165.5994160  74.0749870 122.7250450 166.6795250  74.7856230
 110.6880420 168.8891790  77.8066080 111.3690530 169.1530160  78.4253480
 110.3728470 168.0492660  78.1404090 114.8804990 169.9359150  76.8938670
 115.3883210 170.4340120  77.5343690 115.4118230 169.1594350  76.7178030
 126.9815920 168.1064340  80.5968020 126.2768090 168.4946050  80.0783130
 127.2473840 168.8014630  81.1988950 113.1641090 164.5757710  81.1602090
 113.1659530 165.0930100  80.3547990 112.3345400 164.0987890  81.1372020
 122.9277850 168.0297970  76.8051930 122.2233420 168.3182860  77.3855040
 123.2890010 168.8398080  76.4451490 112.8456420 166.2867670  79.1672540
 113.1873230 167.1309720  78.8726410 111.9072230 166.4351410  79.2837880
 125.9964770 167.4752760  77.1961140 125.0489680 167.5091740  77.3276570
 126.3214760 168.2891710  77.5810500 116.5284310 163.7749940  75.4917130
 116.8359290 163.2196830  74.7752630 115.5985010 163.9094400  75.3090120
 118.9165070 171.8398770  72.2277250 117.9894350 171.7736150  72.4565720
 119.0689890 172.7778900  72.1132490 118.9034150 168.1115770  69.2244410
 117.9637820 168.2729730  69.3096870 119.2217410 168.8301450  68.6780400
 125.4246910 172.7934290  79.2023440 124.5965540 172.8627380  78.7273570
 126.0197390 173.3788600  78.7339270 122.9462360 173.4019070  72.7312500
 122.3274780 173.0638620  72.0838800 122.9286810 172.7578830  73.4391690
 122.3888920 169.5803610  80.1478310 121.9760100 170.4057320  80.4018300
 121.6564870 168.9948650  79.9554670 114.5221710 172.3663510  75.0096980
 114.1178710 171.6540760  74.5142880 114.6084830 172.0216750  75.8985020
 113.2350330 169.1406720  78.7896020 113.7864920 169.2502060  78.0149270
 113.7493840 169.5144320  79.5051250 121.1227060 172.6405880  69.7385250
 121.5620340 171.8028310  69.5923070 121.8355480 173.2735280  69.8249390
 112.9093060 172.6626080  82.4001360 112.7700830 173.5348880  82.7688760
 112.0274420 172.3198890  82.2549300 124.7044200 163.8948690  68.0526290
 124.3916860 163.9875520  68.9525360 125.4656670 164.4729720  68.0023720
 111.2226340 171.2608490  72.5103630 111.1023940 171.9870580  71.8984900
 110.9127230 170.4911400  72.0331540 125.9145490 168.6320190  84.0300430
 125.2989760 169.1399860  83.5015890 125.5941910 167.7318520  83.9726370
 113.6890000 164.6043560  75.8927300 113.2458150 165.3853100  75.5611820
 114.2474990 164.9273450  76.5998240 117.9759810 167.4712080  81.4962620
 117.5139180 167.6795100  82.3082560 117.5737920 166.6571430  81.1933290
 122.9764320 168.6921030  82.6259280 122.1257910 168.3926780  82.9468350
 122.8166110 168.9363040  81.7143100 120.0714030 170.1922780  84.7258070
 120.3967440 169.3586530  84.3860300 120.8594360 170.7151300  84.8736400
 116.8048820 164.2254260  70.7733130 116.1803000 164.2214130  71.4986440
 116.7178940 163.3585220  70.3769100 115.7265900 165.1490890  77.7516900
 116.0238230 166.0553720  77.6708920 116.2751460 164.6609670  77.1376470
 113.4804220 169.7277130  73.6208550 113.2545140 169.5114300  74.5255170
 112.6996750 170.1605590  73.2754520 120.7101980 169.7340500  72.2199200
 120.1110870 170.4576300  72.0362820 121.2581590 169.6717280  71.4375650
 115.9203430 170.6262710  84.2868820 115.8247030 169.6857440  84.1369220
 116.7635410 170.8477780  83.8916890 119.3166850 168.3704040  74.2502480
 119.7096420 168.6876240  73.4371170 119.6783700 167.4915920  74.3647000
 111.0513970 167.0376380  82.4402600 110.6577360 167.8851590  82.6475380
 110.3632370 166.4002750  82.6311240 117.6259020 167.1211350  85.5099340
 116.9357340 166.9283550  86.1445430 118.3691320 167.4045990  86.0423640
 108.3531020 164.9604840  76.4732680 108.0644070 165.5307700  77.1857660
 109.0976780 164.4809290  76.8363910 108.5401250 168.9024960  67.6835400
 108.4575920 169.8455720  67.8250390 108.1884310 168.7599870  66.8047750
 119.9021990 170.9609790  78.3453260 119.1703110 171.4696600  78.6943360
 119.5046330 170.1439770  78.0442040 116.3399380 167.6363990  76.7505750
 116.3435440 167.1953940  75.9010290 117.2350500 167.9581320  76.8577570
 112.1901760 167.5190480  75.7099960 111.8501810 167.9965710  76.4667010
 111.4279080 167.0655600  75.3501060 116.4019530 168.6376070  69.7412510
 116.5232350 168.5962550  70.6898330 116.0168040 169.5000220  69.5859240
 120.3647900 166.4143470  77.7576200 120.3820640 166.8652120  78.6018050
 120.1163480 165.5149110  77.9709640 115.4141030 170.9477210  69.1395810
 114.8457930 170.4995460  68.5131720 116.1230030 171.3069990  68.6060960
 123.7918650 163.8275650  83.5962580 124.1164420 163.0965310  84.1220560
 123.8275160 163.5089290  82.6943570 116.6407350 171.6965770  78.4971160
 117.0077480 171.2224340  79.2432500 116.4512410 172.5707340  78.8379500
 109.5047840 166.4409460  74.6264630 109.2194760 166.0765130  75.4643250
 109.4426700 165.7089920  74.0127770 114.4306720 170.7374410  80.8155370
 114.1263790 171.6166390  81.0405730 115.3853180 170.7974200  80.8512810
 119.1786430 165.3338720  71.3478000 118.3651040 164.8351890  71.2723310
 118.9848380 166.1736970  70.9314350 121.8934820 169.7058370  69.6440160
 122.7814440 170.0175600  69.4691500 121.8639910 168.8330620  69.2520740
 110.4870450 171.5777150  81.9626730 110.1285390 172.2431000  82.5500070
 110.1925010 170.7460700  82.3339350 113.6883570 172.0361390  84.8466280
 113.3883710 172.1818570  83.9494100 114.4594810 171.4766680  84.7539670
 124.1649090 171.0170210  69.1120020 124.0812810 171.4484430  68.2616460
 124.8843280 171.4768560  69.5446840 125.2423230 173.4737730  82.1889990
 124.5171420 174.0666510  81.9919380 125.7698690 173.4661270  81.3903360
 108.9978500 171.5768410  68.5861330 109.8673350 171.8593210  68.8697250
 108.5068820 172.3904280  68.4710140 116.1613310 172.9641620  72.7069610
 116.6176090 173.7746870  72.9329800 115.8101520 172.6464760  73.5388100
 112.0625090 163.3079270  73.1792130 111.9339720 163.2997170  74.1277050
 111.2387110 163.6462360  72.8283140 109.0619020 165.0670390  82.6398830
 108.3477540 165.2667310  83.2451440 109.4814060 164.2909960  83.0113630
 120.5557800 167.5592700  80.3900280 120.9238620 166.7387910  80.7179850
 119.6956000 167.6194590  80.8055930 123.9219830 166.5149640  71.1987840
 123.2932990 166.6195310  70.4846070 123.4271750 166.7346420  71.9881720
 115.8903860 168.7935590  72.6145720 115.1820010 169.2621930  73.0559330
 116.1748340 168.1357600  73.2490910 117.5159790 170.2132290  80.6138250
 118.0145040 170.6878110  81.2790100 117.6582740 169.2895810  80.8208280
 119.9219290 165.5186250  74.0541510 119.7987070 165.5372380  73.1051020
 120.8703850 165.5665190  74.1739910 114.0938880 167.1020670  69.9896430
 114.9429410 167.5390820  69.9236620 113.7270150 167.4140930  70.8168490
 124.7226650 166.4300250  81.4566640 124.2200250 167.1705650  81.7960450
 125.5383310 166.8184250  81.1403430 123.0148660 171.6733430  74.9028000
 122.0738800 171.6883660  75.0775690 123.3292730 170.8869390  75.3488300
 112.9930300 173.3553030  68.4631960 113.7593570 173.2434390  69.0257390
 113.0704990 172.6591000  67.8108730 111.6877060 170.7878100  69.1464850
 111.7680650 169.8405610  69.2582250 112.5796810 171.1184980  69.2525510
 109.2147860 172.6093020  84.3821020 109.7186880 172.0300300  84.9537250
 108.4755280 172.8933250  84.9197390 111.2470940 170.7522610  85.2771090
 111.2876280 170.4536480  86.1856320 112.1016440 171.1530220  85.1178610
 115.0249330 173.3518160  70.4374600 115.4465750 173.1858030  71.2805990
 115.1500170 172.5418390  69.9429740 113.1876750 169.3314710  83.2445580
 112.6573210 168.8405660  82.6168920 113.8564820 169.7598910  82.7103510
 117.5376970 172.3755770  67.6851700 118.0582630 171.6604790  67.3192850
 118.1845370 173.0141640  67.9852210 122.0854810 173.7984170  83.0086770
 122.4995830 173.9529250  83.8577190 121.1505810 173.9239390  83.1712550
 122.5576980 171.1380330  85.0125920 123.1397750 170.3832650  84.9246400
 122.7338750 171.6687770  84.2357400 113.6749050 166.2977080  83.3242870
 113.5805920 165.6797830  82.5993740 113.0946440 167.0243370  83.0972780
 116.4410490 164.8550320  80.3570260 115.9927790 164.8774580  79.5115810
 115.8075690 164.4569340  80.9540560 119.1833940 171.4820830  82.3620540
 119.3030150 170.8861970  83.1015380 120.0427940 171.5190520  81.9421840
 121.5221840 172.0358020  80.9383050 120.9957060 172.5600640  80.3348190
 121.8653180 172.6685410  81.5692780 113.9208230 169.4251390  67.3832760
 113.7197290 168.5618750  67.7446100 113.7500280 169.3384750  66.4454360
 115.9502710 168.0242180  83.6196360 116.5402400 167.7158030  84.3074180
 115.1322950 167.5521930  83.7756260 120.7696140 167.6407990  83.8529380
 120.0811660 166.9789530  83.7879370 121.4902160 167.1946260  84.2977840
 121.3996540 164.2359620  69.9119640 121.6798830 163.3927520  70.2679060
 120.6262270 164.4682730  70.4258390 112.7191030 166.5252010  67.3710640
 113.0216930 166.5319440  66.4629790 113.4585620 166.1749870  67.8678300
 115.9375960 165.4686630  68.3566840 115.5897960 164.7910620  67.7769290
 116.1388730 165.0076140  69.1710230 125.7777260 173.4736350  70.5223550
 126.5396170 174.0433000  70.6283240 125.7931630 172.9063550  71.2931860
 109.2781600 171.9974280  74.7531210 108.6230440 171.7285920  74.1090910
 110.1159550 171.8878760  74.3033190 122.2272040 166.7915570  68.9749700
 122.6456920 166.6046550  68.1346360 121.9208100 165.9394620  69.2852630
 125.7261770 171.7039710  72.6725500 125.3505370 170.9367640  72.2406790
 124.9964890 172.0862410  73.1600430 110.3157530 172.3826850  79.2934550
 110.6830570 172.2954250  80.1730570 109.7468350 171.6193400  79.1941410
 125.1161390 170.8511230  82.3065020 124.8847480 170.6223980  81.4062970
 125.3765940 171.7710780  82.2609910 109.8673530 169.2935940  83.1992970
 108.9729580 169.2602700  83.5386680 110.4071080 169.4922730  83.9644220
 123.5549460 166.0767660  85.0844720 124.4319640 166.0851060  85.4678720
 123.5670300 165.3398500  84.4737070 108.4919680 169.2073210  70.6956540
 107.5883760 169.4703410  70.5208200 108.9760300 169.4784380  69.9156500
 125.0012730 169.9297200  75.9732740 125.5250210 169.4359850  75.3422910
 125.5872150 170.0647560  76.7180310 125.1802450 170.0137070  79.4952290
 124.2305160 169.9800610  79.6097280 125.3615460 170.9237180  79.2602060
 111.0346890 168.2638750  68.6050920 111.7438590 167.8421970  68.1198200
 110.3186830 168.3313980  67.9734270 110.6821050 164.3178080  67.6453570
 111.4049180 164.8587020  67.9634790 110.9545570 164.0441500  66.7695110
 124.4912700 169.1870550  71.9125150 124.9871820 168.9541420  72.6974030
 124.2928770 168.3482390  71.4962790 110.3713240 163.5684270  77.5476190
 111.0189430 163.0181650  77.1071350 110.7915080 163.8227420  78.3692000
 125.9199860 167.8231500  74.4462830 125.8099140 167.6687540  75.3845100
 126.6807450 167.2952440  74.2038240 124.2665580 163.7625630  80.9045830
 124.9037800 164.3759770  81.2705020 124.4140470 163.7986290  79.9595060
 126.8090130 165.6539420  67.6868970 127.7339440 165.5220600  67.4787260
 126.7865920 165.7332240  68.6405420 126.8828620 166.4250080  70.3125680
 126.0880120 166.3595200  70.8418590 127.0871900 167.3600720  70.3011030
 110.1245240 163.7239940  80.2901510 109.7760060 164.1803760  81.0559690
 109.7932940 162.8297070  80.3723940 117.6370060 164.9151820  83.8120930
 117.5758950 165.5073650  84.5616340 118.5770440 164.8077780  83.6671190
 120.2744620 164.5721880  83.4513220 120.8885030 164.8901170  82.7894300
 120.8194180 164.0870470  84.0709080 110.7965880 163.2516140  83.5652280
 111.3448870 163.0704190  82.8018390 110.8621190 162.4610250  84.1008590
 121.0152660 163.1354020  79.7782510 120.1412500 163.4689130  79.5755440
 120.9063410 162.6627200  80.6034380 121.9224640 165.3424890  81.1624230
 121.5938000 164.5276650  80.7825960 122.8706940 165.2994700  81.0389920
 118.7627480 164.0523860  78.7175420 117.9799270 164.5269360  78.9972180
 118.4690410 163.1478690  78.6088600 123.3148550 164.7546960  76.7624510
 123.7556640 164.6992060  75.9146110 123.0456140 165.6704970  76.8334690
 125.1787120 164.3862200  74.7733330 125.1175520 163.4423420  74.6264350
 125.9579150 164.4942290  75.3186790 110.1067890 164.3571340  71.2389140
 110.8647250 164.4700220  70.6653170 109.6445060 165.1940540  71.1932570
 116.6481700 166.4710610  74.2291450 115.8356210 166.0967500  73.8887330
 117.1523340 165.7155690  74.5312640 121.1506680 163.1353060  75.4674520
 121.7536050 163.7073270  75.9423040 120.4099670 163.6992500  75.2448420
 124.2941280 163.5374620  70.7414800 124.4891910 164.4358070  71.0082230
 123.5071150 163.3061700  71.2347750 112.4793040 164.8835390  69.7791110
 113.0085800 164.0965190  69.6499060 113.1121360 165.5626580  70.0126640
 114.6730880 164.6210530  72.8336500 114.0433620 163.9197840  73.0006630
 114.1336020 165.3814660  72.6169660 114.7986440 163.8994510  85.2688990
 114.5170710 164.4028110  84.5049810 115.1806140 163.1016260  84.9031120
 121.4001900 163.3148090  85.8469460 121.2867350 163.6342700  86.7420980
 122.2171640 163.7160600  85.5506740 120.3060050 171.3340560  56.2104200
 120.2254100 170.4195170  55.9395910 119.8924470 171.8307630  55.5043910
 118.4378090 173.1119580  58.0913470 117.6620190 172.6320020  58.3812040
 119.0891020 172.4325230  57.9169630 112.4543920 173.4239390  58.9689230
 111.6228800 173.1688100  59.3685740 113.0624900 173.4950160  59.7047150
 110.8635870 168.3841280  52.7531620 109.9752570 168.7257250  52.6511500
 111.1477060 168.1841600  51.8612450 108.8268880 170.9846930  58.6371320
 109.3984990 170.2169130  58.6374960 108.8270420 171.2835690  57.7277930
 110.0693750 166.3931290  60.4240250 109.8896590 165.4957040  60.7043010
 109.6673830 166.9403160  61.0987200 118.9092250 168.5947150  58.3252560
 119.2857070 167.7219030  58.2126230 118.8111760 168.9305850  57.4343000
 113.0397260 166.9672780  53.7870000 113.1464010 167.8676510  54.0938760
 112.1289620 166.9190750  53.4964650 122.6916370 166.0897590  55.2580900
 123.5125990 165.5994160  55.3006380 122.7250450 166.6795250  56.0112740
 110.6880420 168.8891790  59.0322590 111.3690530 169.1530160  59.6509990
 110.3728470 168.0492660  59.3660600 114.8804990 169.9359150  58.1195180
 115.3883210 170.4340120  58.7600200 115.4118230 169.1594350  57.9434540
 126.9815920 168.1064340  61.8224530 126.2768090 168.4946050  61.3039640
 127.2473840 168.8014630  62.4245460 113.1641090 164.5757710  62.3858600
 113.1659530 165.0930100  61.5804500 112.3345400 164.0987890  62.3628530
 122.9277850 168.0297970  58.0308440 122.2233420 168.3182860  58.6111550
 123.2890010 168.8398080  57.6708000 112.8456420 166.2867670  60.3929050
 113.1873230 167.1309720  60.0982920 111.9072230 166.4351410  60.5094390
 125.9964770 167.4752760  58.4217650 125.0489680 167.5091740  58.5533080
 126.3214760 168.2891710  58.8067010 116.5284310 163.7749940  56.7173640
 116.8359290 163.2196830  56.0009140 115.5985010 163.9094400  56.5346630
 118.9165070 171.8398770  53.4533760 117.9894350 171.7736150  53.6822230
 119.0689890 172.7778900  53.3389000 118.9034150 168.1115770  50.4500920
 117.9637820 168.2729730  50.5353380 119.2217410 168.8301450  49.9036910
 125.4246910 172.7934290  60.4279950 124.5965540 172.8627380  59.9530080
 126.0197390 173.3788600  59.9595780 122.9462360 173.4019070  53.9569010
 122.3274780 173.0638620  53.3095310 122.9286810 172.7578830  54.6648200
 122.3888920 169.5803610  61.3734820 121.9760100 170.4057320  61.6274810
 121.6564870 168.9948650  61.1811180 114.5221710 172.3663510  56.2353490
 114.1178710 171.6540760  55.7399390 114.6084830 172.0216750  57.1241530
 113.2350330 169.1406720  60.0152530 113.7864920 169.2502060  59.2405780
 113.7493840 169.5144320  60.7307760 121.1227060 172.6405880  50.9641760
 121.5620340 171.8028310  50.8179580 121.8355480 173.2735280  51.0505900
 112.9093060 172.6626080  63.6257870 112.7700830 173.5348880  63.9945270
 112.0274420 172.3198890  63.4805810 124.7044200 163.8948690  49.2782800
 124.3916860 163.9875520  50.1781870 125.4656670 164.4729720  49.2280230
 111.2226340 171.2608490  53.7360140 111.1023940 171.9870580  53.1241410
 110.9127230 170.4911400  53.2588050 125.9145490 168.6320190  65.2556940
 125.2989760 169.1399860  64.7272400 125.5941910 167.7318520  65.1982880
 113.6890000 164.6043560  57.1183810 113.2458150 165.3853100  56.7868330
 114.2474990 164.9273450  57.8254750 117.9759810 167.4712080  62.7219130
 117.5139180 167.6795100  63.5339070 117.5737920 166.6571430  62.4189800
 122.9764320 168.6921030  63.8515790 122.1257910 168.3926780  64.1724860
 122.8166110 168.9363040  62.9399610 120.0714030 170.1922780  65.9514580
 120.3967440 169.3586530  65.6116810 120.8594360 170.7151300  66.0992910
 116.8048820 164.2254260  51.9989640 116.1803000 164.2214130  52.7242950
 116.7178940 163.3585220  51.6025610 115.7265900 165.1490890  58.9773410
 116.0238230 166.0553720  58.8965430 116.2751460 164.6609670  58.3632980
 113.4804220 169.7277130  54.8465060 113.2545140 169.5114300  55.7511680
 112.6996750 170.1605590  54.5011030 120.7101980 169.7340500  53.4455710
 120.1110870 170.4576300  53.2619330 121.2581590 169.6717280  52.6632160
 115.9203430 170.6262710  65.5125330 115.8247030 169.6857440  65.3625730
 116.7635410 170.8477780  65.1173400 119.3166850 168.3704040  55.4758990
 119.7096420 168.6876240  54.6627680 119.6783700 167.4915920  55.5903510
 111.0513970 167.0376380  63.6659110 110.6577360 167.8851590  63.8731890
 110.3632370 166.4002750  63.8567750 117.6259020 167.1211350  66.7355850
 116.9357340 166.9283550  67.3701940 118.3691320 167.4045990  67.2680150
 108.3531020 164.9604840  57.6989190 108.0644070 165.5307700  58.4114170
 109.0976780 164.4809290  58.0620420 108.5401250 168.9024960  48.9091910
 108.4575920 169.8455720  49.0506900 108.1884310 168.7599870  48.0304260
 119.9021990 170.9609790  59.5709770 119.1703110 171.4696600  59.9199870
 119.5046330 170.1439770  59.2698550 116.3399380 167.6363990  57.9762260
 116.3435440 167.1953940  57.1266800 117.2350500 167.9581320  58.0834080
 112.1901760 167.5190480  56.9356470 111.8501810 167.9965710  57.6923520
 111.4279080 167.0655600  56.5757570 116.4019530 168.6376070  50.9669020
 116.5232350 168.5962550  51.9154840 116.0168040 169.5000220  50.8115750
 120.3647900 166.4143470  58.9832710 120.3820640 166.8652120  59.8274560
 120.1163480 165.5149110  59.1966150 115.4141030 170.9477210  50.3652320
 114.8457930 170.4995460  49.7388230 116.1230030 171.3069990  49.8317470
 123.7918650 163.8275650  64.8219090 124.1164420 163.0965310  65.3477070
 123.8275160 163.5089290  63.9200080 116.6407350 171.6965770  59.7227670
 117.0077480 171.2224340  60.4689010 116.4512410 172.5707340  60.0636010
 109.5047840 166.4409460  55.8521140 109.2194760 166.0765130  56.6899760
 109.4426700 165.7089920  55.2384280 114.4306720 170.7374410  62.0411880
 114.1263790 171.6166390  62.2662240 115.3853180 170.7974200  62.0769320
 119.1786430 165.3338720  52.5734510 118.3651040 164.8351890  52.4979820
 118.9848380 166.1736970  52.1570860 121.8934820 169.7058370  50.8696670
 122.7814440 170.0175600  50.6948010 121.8639910 168.8330620  50.4777250
 110.4870450 171.5777150  63.1883240 110.1285390 172.2431000  63.7756580
 110.1925010 170.7460700  63.5595860 113.6883570 172.0361390  66.0722790
 113.3883710 172.1818570  65.1750610 114.4594810 171.4766680  65.9796180
 124.1649090 171.0170210  50.3376530 124.0812810 171.4484430  49.4872970
 124.8843280 171.4768560  50.7703350 125.2423230 173.4737730  63.4146500
 124.5171420 174.0666510  63.2175890 125.7698690 173.4661270  62.6159870
 108.9978500 171.5768410  49.8117840 109.8673350 171.8593210  50.0953760
 108.5068820 172.3904280  49.6966650 116.1613310 172.9641620  53.9326120
 116.6176090 173.7746870  54.1586310 115.8101520 172.6464760  54.7644610
 112.0625090 163.3079270  54.4048640 111.9339720 163.2997170  55.3533560
 111.2387110 163.6462360  54.0539650 109.0619020 165.0670390  63.8655340
 108.3477540 165.2667310  64.4707950 109.4814060 164.2909960  64.2370140
 120.5557800 167.5592700  61.6156790 120.9238620 166.7387910  61.9436360
 119.6956000 167.6194590  62.0312440 123.9219830 166.5149640  52.4244350
 123.2932990 166.6195310  51.7102580 123.4271750 166.7346420  53.2138230
 115.8903860 168.7935590  53.8402230 115.1820010 169.2621930  54.2815840
 116.1748340 168.1357600  54.4747420 117.5159790 170.2132290  61.8394760
 118.0145040 170.6878110  62.5046610 117.6582740 169.2895810  62.0464790
 119.9219290 165.5186250  55.2798020 119.7987070 165.5372380  54.3307530
 120.8703850 165.5665190  55.3996420 114.0938880 167.1020670  51.2152940
 114.9429410 167.5390820  51.1493130 113.7270150 167.4140930  52.0425000
 124.7226650 166.4300250  62.6823150 124.2200250 167.1705650  63.0216960
 125.5383310 166.8184250  62.3659940 123.0148660 171.6733430  56.1284510
 122.0738800 171.6883660  56.3032200 123.3292730 170.8869390  56.5744810
 112.9930300 173.3553030  49.6888470 113.7593570 173.2434390  50.2513900
 113.0704990 172.6591000  49.0365240 111.6877060 170.7878100  50.3721360
 111.7680650 169.8405610  50.4838760 112.5796810 171.1184980  50.4782020
 109.2147860 172.6093020  65.6077530 109.7186880 172.0300300  66.1793760
 108.4755280 172.8933250  66.1453900 111.2470940 170.7522610  66.5027600
 111.2876280 170.4536480  67.4112830 112.1016440 171.1530220  66.3435120
 115.0249330 173.3518160  51.6631110 115.4465750 173.1858030  52.5062500
 115.1500170 172.5418390  51.1686250 113.1876750 169.3314710  64.4702090
 112.6573210 168.8405660  63.8425430 113.8564820 169.7598910  63.9360020
 117.5376970 172.3755770  48.9108210 118.0582630 171.6604790  48.5449360
 118.1845370 173.0141640  49.2108720 122.0854810 173.7984170  64.2343280
 122.4995830 173.9529250  65.0833700 121.1505810 173.9239390  64.3969060
 122.5576980 171.1380330  66.2382430 123.1397750 170.3832650  66.1502910
 122.7338750 171.6687770  65.4613910 113.6749050 166.2977080  64.5499380
 113.5805920 165.6797830  63.8250250 113.0946440 167.0243370  64.3229290
 116.4410490 164.8550320  61.5826770 115.9927790 164.8774580  60.7372320
 115.8075690 164.4569340  62.1797070 119.1833940 171.4820830  63.5877050
 119.3030150 170.8861970  64.3271890 120.0427940 171.5190520  63.1678350
 121.5221840 172.0358020  62.1639560 120.9957060 172.5600640  61.5604700
 121.8653180 172.6685410  62.7949290 113.9208230 169.4251390  48.6089270
 113.7197290 168.5618750  48.9702610 113.7500280 169.3384750  47.6710870
 115.9502710 168.0242180  64.8452870 116.5402400 167.7158030  65.5330690
 115.1322950 167.5521930  65.0012770 120.7696140 167.6407990  65.0785890
 120.0811660 166.9789530  65.0135880 121.4902160 167.1946260  65.5234350
 121.3996540 164.2359620  51.1376150 121.6798830 163.3927520  51.4935570
 120.6262270 164.4682730  51.6514900 112.7191030 166.5252010  48.5967150
 113.0216930 166.5319440  47.6886300 113.4585620 166.1749870  49.0934810
 115.9375960 165.4686630  49.5823350 115.5897960 164.7910620  49.0025800
 116.1388730 165.0076140  50.3966740 125.7777260 173.4736350  51.7480060
 126.5396170 174.0433000  51.8539750 125.7931630 172.9063550  52.5188370
 109.2781600 171.9974280  55.9787720 108.6230440 171.7285920  55.3347420
 110.1159550 171.8878760  55.5289700 122.2272040 166.7915570  50.2006210
 122.6456920 166.6046550  49.3602870 121.9208100 165.9394620  50.5109140
 125.7261770 171.7039710  53.8982010 125.3505370 170.9367640  53.4663300
 124.9964890 172.0862410  54.3856940 110.3157530 172.3826850  60.5191060
 110.6830570 172.2954250  61.3987080 109.7468350 171.6193400  60.4197920
 125.1161390 170.8511230  63.5321530 124.8847480 170.6223980  62.6319480
 125.3765940 171.7710780  63.4866420 109.8673530 169.2935940  64.4249480
 108.9729580 169.2602700  64.7643190 110.4071080 169.4922730  65.1900730
 123.5549460 166.0767660  66.3101230 124.4319640 166.0851060  66.6935230
 123.5670300 165.3398500  65.6993580 108.4919680 169.2073210  51.9213050
 107.5883760 169.4703410  51.7464710 108.9760300 169.4784380  51.1413010
 125.0012730 169.9297200  57.1989250 125.5250210 169.4359850  56.5679420
 125.5872150 170.0647560  57.9436820 125.1802450 170.0137070  60.7208800
 124.2305160 169.9800610  60.8353790 125.3615460 170.9237180  60.4858570
 111.0346890 168.2638750  49.8307430 111.7438590 167.8421970  49.3454710
 110.3186830 168.3313980  49.1990780 110.6821050 164.3178080  48.8710080
 111.4049180 164.8587020  49.1891300 110.9545570 164.0441500  47.9951620
 124.4912700 169.1870550  53.1381660 124.9871820 168.9541420  53.9230540
 124.2928770 168.3482390  52.7219300 110.3713240 163.5684270  58.7732700
 111.0189430 163.0181650  58.3327860 110.7915080 163.8227420  59.5948510
 125.9199860 167.8231500  55.6719340 125.8099140 167.6687540  56.6101610
 126.6807450 167.2952440  55.4294750 124.2665580 163.7625630  62.1302340
 124.9037800 164.3759770  62.4961530 124.4140470 163.7986290  61.1851570
 126.8090130 165.6539420  48.9125480 127.7339440 165.5220600  48.7043770
 126.7865920 165.7332240  49.8661930 126.8828620 166.4250080  51.5382190
 126.0880120 166.3595200  52.0675100 127.0871900 167.3600720  51.5267540
 110.1245240 163.7239940  61.5158020 109.7760060 164.1803760  62.2816200
 109.7932940 162.8297070  61.5980450 117.6370060 164.9151820  65.0377440
 117.5758950 165.5073650  65.7872850 118.5770440 164.8077780  64.8927700
 120.2744620 164.5721880  64.6769730 120.8885030 164.8901170  64.0150810
 120.8194180 164.0870470  65.2965590 110.7965880 163.2516140  64.7908790
 111.3448870 163.0704190  64.0274900 110.8621190 162.4610250  65.3265100
 121.0152660 163.1354020  61.0039020 120.1412500 163.4689130  60.8011950
 120.9063410 162.6627200  61.8290890 121.9224640 165.3424890  62.3880740
 121.5938000 164.5276650  62.0082470 122.8706940 165.2994700  62.2646430
 118.7627480 164.0523860  59.9431930 117.9799270 164.5269360  60.2228690
 118.4690410 163.1478690  59.8345110 123.3148550 164.7546960  57.9881020
 123.7556640 164.6992060  57.1402620 123.0456140 165.6704970  58.0591200
 125.1787120 164.3862200  55.9989840 125.1175520 163.4423420  55.8520860
 125.9579150 164.4942290  56.5443300 110.1067890 164.3571340  52.4645650
 110.8647250 164.4700220  51.8909680 109.6445060 165.1940540  52.4189080
 116.6481700 166.4710610  55.4547960 115.8356210 166.0967500  55.1143840
 117.1523340 165.7155690  55.7569150 121.1506680 163.1353060  56.6931030
 121.7536050 163.7073270  57.1679550 120.4099670 163.6992500  56.4704930
 124.2941280 163.5374620  51.9671310 124.4891910 164.4358070  52.2338740
 123.5071150 163.3061700  52.4604260 112.4793040 164.8835390  51.0047620
 113.0085800 164.0965190  50.8755570 113.1121360 165.5626580  51.2383150
 114.6730880 164.6210530  54.0593010 114.0433620 163.9197840  54.2263140
 114.1336020 165.3814660  53.8426170 114.7986440 163.8994510  66.4945500
 114.5170710 164.4028110  65.7306320 115.1806140 163.1016260  66.1287630
 121.4001900 163.3148090  67.0725970 121.2867350 163.6342700  67.9677490
 122.2171640 163.7160600  66.7763250 120.3060050 171.3340560  37.4360710
 120.2254100 170.4195170  37.1652420 119.8924470 171.8307630  36.7300420
 118.4378090 173.1119580  39.3169980 117.6620190 172.6320020  39.6068550
 119.0891020 172.4325230  39.1426140 112.4543920 173.4239390  40.1945740
 111.6228800 173.1688100  40.5942250 113.0624900 173.4950160  40.9303660
 110.8635870 168.3841280  33.9788130 109.9752570 168.7257250  33.8768010
 111.1477060 168.1841600  33.0868960 108.8268880 170.9846930  39.8627830
 109.3984990 170.2169130  39.8631470 108.8270420 171.2835690  38.9534440
 110.0693750 166.3931290  41.6496760 109.8896590 165.4957040  41.9299520
 109.6673830 166.9403160  42.3243710 118.9092250 168.5947150  39.5509070
 119.2857070 167.7219030  39.4382740 118.8111760 168.9305850  38.6599510
 113.0397260 166.9672780  35.0126510 113.1464010 167.8676510  35.3195270
 112.1289620 166.9190750  34.7221160 122.6916370 166.0897590  36.4837410
 123.5125990 165.5994160  36.5262890 122.7250450 166.6795250  37.2369250
 110.6880420 168.8891790  40.2579100 111.3690530 169.1530160  40.8766500
 110.3728470 168.0492660  40.5917110 114.8804990 169.9359150  39.3451690
 115.3883210 170.4340120  39.9856710 115.4118230 169.1594350  39.1691050
 126.9815920 168.1064340  43.0481040 126.2768090 168.4946050  42.5296150
 127.2473840 168.8014630  43.6501970 113.1641090 164.5757710  43.6115110
 113.1659530 165.0930100  42.8061010 112.3345400 164.0987890  43.5885040
 122.9277850 168.0297970  39.2564950 122.2233420 168.3182860  39.8368060
 123.2890010 168.8398080  38.8964510 112.8456420 166.2867670  41.6185560
 113.1873230 167.1309720  41.3239430 111.9072230 166.4351410  41.7350900
 125.9964770 167.4752760  39.6474160 125.0489680 167.5091740  39.7789590
 126.3214760 168.2891710  40.0323520 116.5284310 163.7749940  37.9430150
 116.8359290 163.2196830  37.2265650 115.5985010 163.9094400  37.7603140
 118.9165070 171.8398770  34.6790270 117.9894350 171.7736150  34.9078740
 119.0689890 172.7778900  34.5645510 118.9034150 168.1115770  31.6757430
 117.9637820 168.2729730  31.7609890 119.2217410 168.8301450  31.1293420
 125.4246910 172.7934290  41.6536460 124.5965540 172.8627380  41.1786590
 126.0197390 173.3788600  41.1852290 122.9462360 173.4019070  35.1825520
 122.3274780 173.0638620  34.5351820 122.9286810 172.7578830  35.8904710
 122.3888920 169.5803610  42.5991330 121.9760100 170.4057320  42.8531320
 121.6564870 168.9948650  42.4067690 114.5221710 172.3663510  37.4610000
 114.1178710 171.6540760  36.9655900 114.6084830 172.0216750  38.3498040
 113.2350330 169.1406720  41.2409040 113.7864920 169.2502060  40.4662290
 113.7493840 169.5144320  41.9564270 121.1227060 172.6405880  32.1898270
 121.5620340 171.8028310  32.0436090 121.8355480 173.2735280  32.2762410
 112.9093060 172.6626080  44.8514380 112.7700830 173.5348880  45.2201780
 112.0274420 172.3198890  44.7062320 124.7044200 163.8948690  30.5039310
 124.3916860 163.9875520  31.4038380 125.4656670 164.4729720  30.4536740
 111.2226340 171.2608490  34.9616650 111.1023940 171.9870580  34.3497920
 110.9127230 170.4911400  34.4844560 125.9145490 168.6320190  46.4813450
 125.2989760 169.1399860  45.9528910 125.5941910 167.7318520  46.4239390
 113.6890000 164.6043560  38.3440320 113.2458150 165.3853100  38.0124840
 114.2474990 164.9273450  39.0511260 117.9759810 167.4712080  43.9475640
 117.5139180 167.6795100  44.7595580 117.5737920 166.6571430  43.6446310
 122.9764320 168.6921030  45.0772300 122.1257910 168.3926780  45.3981370
 122.8166110 168.9363040  44.1656120 120.0714030 170.1922780  47.1771090
 120.3967440 169.3586530  46.8373320 120.8594360 170.7151300  47.3249420
 116.8048820 164.2254260  33.2246150 116.1803000 164.2214130  33.9499460
 116.7178940 163.3585220  32.8282120 115.7265900 165.1490890  40.2029920
 116.0238230 166.0553720  40.1221940 116.2751460 164.6609670  39.5889490
 113.4804220 169.7277130  36.0721570 113.2545140 169.5114300  36.9768190
 112.6996750 170.1605590  35.7267540 120.7101980 169.7340500  34.6712220
 120.1110870 170.4576300  34.4875840 121.2581590 169.6717280  33.8888670
 115.9203430 170.6262710  46.7381840 115.8247030 169.6857440  46.5882240
 116.7635410 170.8477780  46.3429910 119.3166850 168.3704040  36.7015500
 119.7096420 168.6876240  35.8884190 119.6783700 167.4915920  36.8160020
 111.0513970 167.0376380  44.8915620 110.6577360 167.8851590  45.0988400
 110.3632370 166.4002750  45.0824260 117.6259020 167.1211350  47.9612360
 116.9357340 166.9283550  48.5958450 118.3691320 167.4045990  48.4936660
 108.3531020 164.9604840  38.9245700 108.0644070 165.5307700  39.6370680
 109.0976780 164.4809290  39.2876930 108.5401250 168.9024960  30.1348420
 108.4575920 169.8455720  30.2763410 108.1884310 168.7599870  29.2560770
 119.9021990 170.9609790  40.7966280 119.1703110 171.4696600  41.1456380
 119.5046330 170.1439770  40.4955060 116.3399380 167.6363990  39.2018770
 116.3435440 167.1953940  38.3523310 117.2350500 167.9581320  39.3090590
 112.1901760 167.5190480  38.1612980 111.8501810 167.9965710  38.9180030
 111.4279080 167.0655600  37.8014080 116.4019530 168.6376070  32.1925530
 116.5232350 168.5962550  33.1411350 116.0168040 169.5000220  32.0372260
 120.3647900 166.4143470  40.2089220 120.3820640 166.8652120  41.0531070
 120.1163480 165.5149110  40.4222660 115.4141030 170.9477210  31.5908830
 114.8457930 170.4995460  30.9644740 116.1230030 171.3069990  31.0573980
 123.7918650 163.8275650  46.0475600 124.1164420 163.0965310  46.5733580
 123.8275160 163.5089290  45.1456590 116.6407350 171.6965770  40.9484180
 117.0077480 171.2224340  41.6945520 116.4512410 172.5707340  41.2892520
 109.5047840 166.4409460  37.0777650 109.2194760 166.0765130  37.9156270
 109.4426700 165.7089920  36.4640790 114.4306720 170.7374410  43.2668390
 114.1263790 171.6166390  43.4918750 115.3853180 170.7974200  43.3025830
 119.1786430 165.3338720  33.7991020 118.3651040 164.8351890  33.7236330
 118.9848380 166.1736970  33.3827370 121.8934820 169.7058370  32.0953180
 122.7814440 170.0175600  31.9204520 121.8639910 168.8330620  31.7033760
 110.4870450 171.5777150  44.4139750 110.1285390 172.2431000  45.0013090
 110.1925010 170.7460700  44.7852370 113.6883570 172.0361390  47.2979300
 113.3883710 172.1818570  46.4007120 114.4594810 171.4766680  47.2052690
 124.1649090 171.0170210  31.5633040 124.0812810 171.4484430  30.7129480
 124.8843280 171.4768560  31.9959860 125.2423230 173.4737730  44.6403010
 124.5171420 174.0666510  44.4432400 125.7698690 173.4661270  43.8416380
 108.9978500 171.5768410  31.0374350 109.8673350 171.8593210  31.3210270
 108.5068820 172.3904280  30.9223160 116.1613310 172.9641620  35.1582630
 116.6176090 173.7746870  35.3842820 115.8101520 172.6464760  35.9901120
 112.0625090 163.3079270  35.6305150 111.9339720 163.2997170  36.5790070
 111.2387110 163.6462360  35.2796160 109.0619020 165.0670390  45.0911850
 108.3477540 165.2667310  45.6964460 109.4814060 164.2909960  45.4626650
 120.5557800 167.5592700  42.8413300 120.9238620 166.7387910  43.1692870
 119.6956000 167.6194590  43.2568950 123.9219830 166.5149640  33.6500860
 123.2932990 166.6195310  32.9359090 123.4271750 166.7346420  34.4394740
 115.8903860 168.7935590  35.0658740 115.1820010 169.2621930  35.5072350
 116.1748340 168.1357600  35.7003930 117.5159790 170.2132290  43.0651270
 118.0145040 170.6878110  43.7303120 117.6582740 169.2895810  43.2721300
 119.9219290 165.5186250  36.5054530 119.7987070 165.5372380  35.5564040
 120.8703850 165.5665190  36.6252930 114.0938880 167.1020670  32.4409450
 114.9429410 167.5390820  32.3749640 113.7270150 167.4140930  33.2681510
 124.7226650 166.4300250  43.9079660 124.2200250 167.1705650  44.2473470
 125.5383310 166.8184250  43.5916450 123.0148660 171.6733430  37.3541020
 122.0738800 171.6883660  37.5288710 123.3292730 170.8869390  37.8001320
 112.9930300 173.3553030  30.9144980 113.7593570 173.2434390  31.4770410
 113.0704990 172.6591000  30.2621750 111.6877060 170.7878100  31.5977870
 111.7680650 169.8405610  31.7095270 112.5796810 171.1184980  31.7038530
 109.2147860 172.6093020  46.8334040 109.7186880 172.0300300  47.4050270
 108.4755280 172.8933250  47.3710410 111.2470940 170.7522610  47.7284110
 111.2876280 170.4536480  48.6369340 112.1016440 171.1530220  47.5691630
 115.0249330 173.3518160  32.8887620 115.4465750 173.1858030  33.7319010
 115.1500170 172.5418390  32.3942760 113.1876750 169.3314710  45.6958600
 112.6573210 168.8405660  45.0681940 113.8564820 169.7598910  45.1616530
 117.5376970 172.3755770  30.1364720 118.0582630 171.6604790  29.7705870
 118.1845370 173.0141640  30.4365230 122.0854810 173.7984170  45.4599790
 122.4995830 173.9529250  46.3090210 121.1505810 173.9239390  45.6225570
 122.5576980 171.1380330  47.4638940 123.1397750 170.3832650  47.3759420
 122.7338750 171.6687770  46.6870420 113.6749050 166.2977080  45.7755890
 113.5805920 165.6797830  45.0506760 113.0946440 167.0243370  45.5485800
 116.4410490 164.8550320  42.8083280 115.9927790 164.8774580  41.9628830
 115.8075690 164.4569340  43.4053580 119.1833940 171.4820830  44.8133560
 119.3030150 170.8861970  45.5528400 120.0427940 171.5190520  44.3934860
 121.5221840 172.0358020  43.3896070 120.9957060 172.5600640  42.7861210
 121.8653180 172.6685410  44.0205800 113.9208230 169.4251390  29.8345780
 113.7197290 168.5618750  30.1959120 113.7500280 169.3384750  28.8967380
 115.9502710 168.0242180  46.0709380 116.5402400 167.7158030  46.7587200
 115.1322950 167.5521930  46.2269280 120.7696140 167.6407990  46.3042400
 120.0811660 166.9789530  46.2392390 121.4902160 167.1946260  46.7490860
 121.3996540 164.2359620  32.3632660 121.6798830 163.3927520  32.7192080
 120.6262270 164.4682730  32.8771410 112.7191030 166.5252010  29.8223660
 113.0216930 166.5319440  28.9142810 113.4585620 166.1749870  30.3191320
 115.9375960 165.4686630  30.8079860 115.5897960 164.7910620  30.2282310
 116.1388730 165.0076140  31.6223250 125.7777260 173.4736350  32.9736570
 126.5396170 174.0433000  33.0796260 125.7931630 172.9063550  33.7444880
 109.2781600 171.9974280  37.2044230 108.6230440 171.7285920  36.5603930
 110.1159550 171.8878760  36.7546210 122.2272040 166.7915570  31.4262720
 122.6456920 166.6046550  30.5859380 121.9208100 165.9394620  31.7365650
 125.7261770 171.7039710  35.1238520 125.3505370 170.9367640  34.6919810
 124.9964890 172.0862410  35.6113450 110.3157530 172.3826850  41.7447570
 110.6830570 172.2954250  42.6243590 109.7468350 171.6193400  41.6454430
 125.1161390 170.8511230  44.7578040 124.8847480 170.6223980  43.8575990
 125.3765940 171.7710780  44.7122930 109.8673530 169.2935940  45.6505990
 108.9729580 169.2602700  45.9899700 110.4071080 169.4922730  46.4157240
 123.5549460 166.0767660  47.5357740 124.4319640 166.0851060  47.9191740
 123.5670300 165.3398500  46.9250090 108.4919680 169.2073210  33.1469560
 107.5883760 169.4703410  32.9721220 108.9760300 169.4784380  32.3669520
 125.0012730 169.9297200  38.4245760 125.5250210 169.4359850  37.7935930
 125.5872150 170.0647560  39.1693330 125.1802450 170.0137070  41.9465310
 124.2305160 169.9800610  42.0610300 125.3615460 170.9237180  41.7115080
 111.0346890 168.2638750  31.0563940 111.7438590 167.8421970  30.5711220
 110.3186830 168.3313980  30.4247290 110.6821050 164.3178080  30.0966590
 111.4049180 164.8587020  30.4147810 110.9545570 164.0441500  29.2208130
 124.4912700 169.1870550  34.3638170 124.9871820 168.9541420  35.1487050
 124.2928770 168.3482390  33.9475810 110.3713240 163.5684270  39.9989210
 111.0189430 163.0181650  39.5584370 110.7915080 163.8227420  40.8205020
 125.9199860 167.8231500  36.8975850 125.8099140 167.6687540  37.8358120
 126.6807450 167.2952440  36.6551260 124.2665580 163.7625630  43.3558850
 124.9037800 164.3759770  43.7218040 124.4140470 163.7986290  42.4108080
 126.8090130 165.6539420  30.1381990 127.7339440 165.5220600  29.9300280
 126.7865920 165.7332240  31.0918440 126.8828620 166.4250080  32.7638700
 126.0880120 166.3595200  33.2931610 127.0871900 167.3600720  32.7524050
 110.1245240 163.7239940  42.7414530 109.7760060 164.1803760  43.5072710
 109.7932940 162.8297070  42.8236960 117.6370060 164.9151820  46.2633950
 117.5758950 165.5073650  47.0129360 118.5770440 164.8077780  46.1184210
 120.2744620 164.5721880  45.9026240 120.8885030 164.8901170  45.2407320
 120.8194180 164.0870470  46.5222100 110.7965880 163.2516140  46.0165300
 111.3448870 163.0704190  45.2531410 110.8621190 162.4610250  46.5521610
 121.0152660 163.1354020  42.2295530 120.1412500 163.4689130  42.0268460
 120.9063410 162.6627200  43.0547400 121.9224640 165.3424890  43.6137250
 121.5938000 164.5276650  43.2338980 122.8706940 165.2994700  43.4902940
 118.7627480 164.0523860  41.1688440 117.9799270 164.5269360  41.4485200
 118.4690410 163.1478690  41.0601620 123.3148550 164.7546960  39.2137530
 123.7556640 164.6992060  38.3659130 123.0456140 165.6704970  39.2847710
 125.1787120 164.3862200  37.2246350 125.1175520 163.4423420  37.0777370
 125.9579150 164.4942290  37.7699810 110.1067890 164.3571340  33.6902160
 110.8647250 164.4700220  33.1166190 109.6445060 165.1940540  33.6445590
 116.6481700 166.4710610  36.6804470 115.8356210 166.0967500  36.3400350
 117.1523340 165.7155690  36.9825660 121.1506680 163.1353060  37.9187540
 121.7536050 163.7073270  38.3936060 120.4099670 163.6992500  37.6961440
 124.2941280 163.5374620  33.1927820 124.4891910 164.4358070  33.4595250
 123.5071150 163.3061700  33.6860770 112.4793040 164.8835390  32.2304130
 113.0085800 164.0965190  32.1012080 113.1121360 165.5626580  32.4639660
 114.6730880 164.6210530  35.2849520 114.0433620 163.9197840  35.4519650
 114.1336020 165.3814660  35.0682680 114.7986440 163.8994510  47.7202010
 114.5170710 164.4028110  46.9562830 115.1806140 163.1016260  47.3544140
 121.4001900 163.3148090  48.2982480 121.2867350 163.6342700  49.1934000
 122.2171640 163.7160600  48.0019760 120.3060050 171.3340560  18.6617220
 120.2254100 170.4195170  18.3908930 119.8924470 171.8307630  17.9556930
 118.4378090 173.1119580  20.5426490 117.6620190 172.6320020  20.8325060
 119.0891020 172.4325230  20.3682650 112.4543920 173.4239390  21.4202250
 111.6228800 173.1688100  21.8198760 113.0624900 173.4950160  22.1560170
 110.8635870 168.3841280  15.2044640 109.9752570 168.7257250  15.1024520
 111.1477060 168.1841600  14.3125470 108.8268880 170.9846930  21.0884340
 109.3984990 170.2169130  21.0887980 108.8270420 171.2835690  20.1790950
 110.0693750 166.3931290  22.8753270 109.8896590 165.4957040  23.1556030
 109.6673830 166.9403160  23.5500220 118.9092250 168.5947150  20.7765580
 119.2857070 167.7219030  20.6639250 118.8111760 168.9305850  19.8856020
 113.0397260 166.9672780  16.2383020 113.1464010 167.8676510  16.5451780
 112.1289620 166.9190750  15.9477670 122.6916370 166.0897590  17.7093920
 123.5125990 165.5994160  17.7519400 122.7250450 166.6795250  18.4625760
 110.6880420 168.8891790  21.4835610 111.3690530 169.1530160  22.1023010
 110.3728470 168.0492660  21.8173620 114.8804990 169.9359150  20.5708200
 115.3883210 170.4340120  21.2113220 115.4118230 169.1594350  20.3947560
 126.9815920 168.1064340  24.2737550 126.2768090 168.4946050  23.7552660
 127.2473840 168.8014630  24.8758480 113.1641090 164.5757710  24.8371620
 113.1659530 165.0930100  24.0317520 112.3345400 164.0987890  24.8141550
 122.9277850 168.0297970  20.4821460 122.2233420 168.3182860  21.0624570
 123.2890010 168.8398080  20.1221020 112.8456420 166.2867670  22.8442070
 113.1873230 167.1309720  22.5495940 111.9072230 166.4351410  22.9607410
 125.9964770 167.4752760  20.8730670 125.0489680 167.5091740  21.0046100
 126.3214760 168.2891710  21.2580030 116.5284310 163.7749940  19.1686660
 116.8359290 163.2196830  18.4522160 115.5985010 163.9094400  18.9859650
 118.9165070 171.8398770  15.9046780 117.9894350 171.7736150  16.1335250
 119.0689890 172.7778900  15.7902020 118.9034150 168.1115770  12.9013940
 117.9637820 168.2729730  12.9866400 119.2217410 168.8301450  12.3549930
 125.4246910 172.7934290  22.8792970 124.5965540 172.8627380  22.4043100
 126.0197390 173.3788600  22.4108800 122.9462360 173.4019070  16.4082030
 122.3274780 173.0638620  15.7608330 122.9286810 172.7578830  17.1161220
 122.3888920 169.5803610  23.8247840 121.9760100 170.4057320  24.0787830
 121.6564870 168.9948650  23.6324200 114.5221710 172.3663510  18.6866510
 114.1178710 171.6540760  18.1912410 114.6084830 172.0216750  19.5754550
 113.2350330 169.1406720  22.4665550 113.7864920 169.2502060  21.6918800
 113.7493840 169.5144320  23.1820780 121.1227060 172.6405880  13.4154780
 121.5620340 171.8028310  13.2692600 121.8355480 173.2735280  13.5018920
 112.9093060 172.6626080  26.0770890 112.7700830 173.5348880  26.4458290
 112.0274420 172.3198890  25.9318830 124.7044200 163.8948690  11.7295820
 124.3916860 163.9875520  12.6294890 125.4656670 164.4729720  11.6793250
 111.2226340 171.2608490  16.1873160 111.1023940 171.9870580  15.5754430
 110.9127230 170.4911400  15.7101070 125.9145490 168.6320190  27.7069960
 125.2989760 169.1399860  27.1785420 125.5941910 167.7318520  27.6495900
 113.6890000 164.6043560  19.5696830 113.2458150 165.3853100  19.2381350
 114.2474990 164.9273450  20.2767770 117.9759810 167.4712080  25.1732150
 117.5139180 167.6795100  25.9852090 117.5737920 166.6571430  24.8702820
 122.9764320 168.6921030  26.3028810 122.1257910 168.3926780  26.6237880
 122.8166110 168.9363040  25.3912630 120.0714030 170.1922780  28.4027600
 120.3967440 169.3586530  28.0629830 120.8594360 170.7151300  28.5505930
 116.8048820 164.2254260  14.4502660 116.1803000 164.2214130  15.1755970
 116.7178940 163.3585220  14.0538630 115.7265900 165.1490890  21.4286430
 116.0238230 166.0553720  21.3478450 116.2751460 164.6609670  20.8146000
 113.4804220 169.7277130  17.2978080 113.2545140 169.5114300  18.2024700
 112.6996750 170.1605590  16.9524050 120.7101980 169.7340500  15.8968730
 120.1110870 170.4576300  15.7132350 121.2581590 169.6717280  15.1145180
 115.9203430 170.6262710  27.9638350 115.8247030 169.6857440  27.8138750
 116.7635410 170.8477780  27.5686420 119.3166850 168.3704040  17.9272010
 119.7096420 168.6876240  17.1140700 119.6783700 167.4915920  18.0416530
 111.0513970 167.0376380  26.1172130 110.6577360 167.8851590  26.3244910
 110.3632370 166.4002750  26.3080770 117.6259020 167.1211350  29.1868870
 116.9357340 166.9283550  29.8214960 118.3691320 167.4045990  29.7193170
 108.3531020 164.9604840  20.1502210 108.0644070 165.5307700  20.8627190
 109.0976780 164.4809290  20.5133440 108.5401250 168.9024960  11.3604930
 108.4575920 169.8455720  11.5019920 108.1884310 168.7599870  10.4817280
 119.9021990 170.9609790  22.0222790 119.1703110 171.4696600  22.3712890
 119.5046330 170.1439770  21.7211570 116.3399380 167.6363990  20.4275280
 116.3435440 167.1953940  19.5779820 117.2350500 167.9581320  20.5347100
 112.1901760 167.5190480  19.3869490 111.8501810 167.9965710  20.1436540
 111.4279080 167.0655600  19.0270590 116.4019530 168.6376070  13.4182040
 116.5232350 168.5962550  14.3667860 116.0168040 169.5000220  13.2628770
 120.3647900 166.4143470  21.4345730 120.3820640 166.8652120  22.2787580
 120.1163480 165.5149110  21.6479170 115.4141030 170.9477210  12.8165340
 114.8457930 170.4995460  12.1901250 116.1230030 171.3069990  12.2830490
 123.7918650 163.8275650  27.2732110 124.1164420 163.0965310  27.7990090
 123.8275160 163.5089290  26.3713100 116.6407350 171.6965770  22.1740690
 117.0077480 171.2224340  22.9202030 116.4512410 172.5707340  22.5149030
 109.5047840 166.4409460  18.3034160 109.2194760 166.0765130  19.1412780
 109.4426700 165.7089920  17.6897300 114.4306720 170.7374410  24.4924900
 114.1263790 171.6166390  24.7175260 115.3853180 170.7974200  24.5282340
 119.1786430 165.3338720  15.0247530 118.3651040 164.8351890  14.9492840
 118.9848380 166.1736970  14.6083880 121.8934820 169.7058370  13.3209690
 122.7814440 170.0175600  13.1461030 121.8639910 168.8330620  12.9290270
 110.4870450 171.5777150  25.6396260 110.1285390 172.2431000  26.2269600
 110.1925010 170.7460700  26.0108880 113.6883570 172.0361390  28.5235810
 113.3883710 172.1818570  27.6263630 114.4594810 171.4766680  28.4309200
 124.1649090 171.0170210  12.7889550 124.0812810 171.4484430  11.9385990
 124.8843280 171.4768560  13.2216370 125.2423230 173.4737730  25.8659520
 124.5171420 174.0666510  25.6688910 125.7698690 173.4661270  25.0672890
 108.9978500 171.5768410  12.2630860 109.8673350 171.8593210  12.5466780
 108.5068820 172.3904280  12.1479670 116.1613310 172.9641620  16.3839140
 116.6176090 173.7746870  16.6099330 115.8101520 172.6464760  17.2157630
 112.0625090 163.3079270  16.8561660 111.9339720 163.2997170  17.8046580
 111.2387110 163.6462360  16.5052670 109.0619020 165.0670390  26.3168360
 108.3477540 165.2667310  26.9220970 109.4814060 164.2909960  26.6883160
 120.5557800 167.5592700  24.0669810 120.9238620 166.7387910  24.3949380
 119.6956000 167.6194590  24.4825460 123.9219830 166.5149640  14.8757370
 123.2932990 166.6195310  14.1615600 123.4271750 166.7346420  15.6651250
 115.8903860 168.7935590  16.2915250 115.1820010 169.2621930  16.7328860
 116.1748340 168.1357600  16.9260440 117.5159790 170.2132290  24.2907780
 118.0145040 170.6878110  24.9559630 117.6582740 169.2895810  24.4977810
 119.9219290 165.5186250  17.7311040 119.7987070 165.5372380  16.7820550
 120.8703850 165.5665190  17.8509440 114.0938880 167.1020670  13.6665960
 114.9429410 167.5390820  13.6006150 113.7270150 167.4140930  14.4938020
 124.7226650 166.4300250  25.1336170 124.2200250 167.1705650  25.4729980
 125.5383310 166.8184250  24.8172960 123.0148660 171.6733430  18.5797530
 122.0738800 171.6883660  18.7545220 123.3292730 170.8869390  19.0257830
 112.9930300 173.3553030  12.1401490 113.7593570 173.2434390  12.7026920
 113.0704990 172.6591000  11.4878260 111.6877060 170.7878100  12.8234380
 111.7680650 169.8405610  12.9351780 112.5796810 171.1184980  12.9295040
 109.2147860 172.6093020  28.0590550 109.7186880 172.0300300  28.6306780
 108.4755280 172.8933250  28.5966920 111.2470940 170.7522610  28.9540620
 111.2876280 170.4536480  29.8625850 112.1016440 171.1530220  28.7948140
 115.0249330 173.3518160  14.1144130 115.4465750 173.1858030  14.9575520
 115.1500170 172.5418390  13.6199270 113.1876750 169.3314710  26.9215110
 112.6573210 168.8405660  26.2938450 113.8564820 169.7598910  26.3873040
 117.5376970 172.3755770  11.3621230 118.0582630 171.6604790  10.9962380
 118.1845370 173.0141640  11.6621740 122.0854810 173.7984170  26.6856300
 122.4995830 173.9529250  27.5346720 121.1505810 173.9239390  26.8482080
 122.5576980 171.1380330  28.6895450 123.1397750 170.3832650  28.6015930
 122.7338750 171.6687770  27.9126930 113.6749050 166.2977080  27.0012400
 113.5805920 165.6797830  26.2763270 113.0946440 167.0243370  26.7742310
 116.4410490 164.8550320  24.0339790 115.9927790 164.8774580  23.1885340
 115.8075690 164.4569340  24.6310090 119.1833940 171.4820830  26.0390070
 119.3030150 170.8861970  26.7784910 120.0427940 171.5190520  25.6191370
 121.5221840 172.0358020  24.6152580 120.9957060 172.5600640  24.0117720
 121.8653180 172.6685410  25.2462310 113.9208230 169.4251390  11.0602290
 113.7197290 168.5618750  11.4215630 113.7500280 169.3384750  10.1223890
 115.9502710 168.0242180  27.2965890 116.5402400 167.7158030  27.9843710
 115.1322950 167.5521930  27.4525790 120.7696140 167.6407990  27.5298910
 120.0811660 166.9789530  27.4648900 121.4902160 167.1946260  27.9747370
 121.3996540 164.2359620  13.5889170 121.6798830 163.3927520  13.9448590
 120.6262270 164.4682730  14.1027920 112.7191030 166.5252010  11.0480170
 113.0216930 166.5319440  10.1399320 113.4585620 166.1749870  11.5447830
 115.9375960 165.4686630  12.0336370 115.5897960 164.7910620  11.4538820
 116.1388730 165.0076140  12.8479760 125.7777260 173.4736350  14.1993080
 126.5396170 174.0433000  14.3052770 125.7931630 172.9063550  14.9701390
 109.2781600 171.9974280  18.4300740 108.6230440 171.7285920  17.7860440
 110.1159550 171.8878760  17.9802720 122.2272040 166.7915570  12.6519230
 122.6456920 166.6046550  11.8115890 121.9208100 165.9394620  12.9622160
 125.7261770 171.7039710  16.3495030 125.3505370 170.9367640  15.9176320
 124.9964890 172.0862410  16.8369960 110.3157530 172.3826850  22.9704080
 110.6830570 172.2954250  23.8500100 109.7468350 171.6193400  22.8710940
 125.1161390 170.8511230  25.9834550 124.8847480 170.6223980  25.0832500
 125.3765940 171.7710780  25.9379440 109.8673530 169.2935940  26.8762500
 108.9729580 169.2602700  27.2156210 110.4071080 169.4922730  27.6413750
 123.5549460 166.0767660  28.7614250 124.4319640 166.0851060  29.1448250
 123.5670300 165.3398500  28.1506600 108.4919680 169.2073210  14.3726070
 107.5883760 169.4703410  14.1977730 108.9760300 169.4784380  13.5926030
 125.0012730 169.9297200  19.6502270 125.5250210 169.4359850  19.0192440
 125.5872150 170.0647560  20.3949840 125.1802450 170.0137070  23.1721820
 124.2305160 169.9800610  23.2866810 125.3615460 170.9237180  22.9371590
 111.0346890 168.2638750  12.2820450 111.7438590 167.8421970  11.7967730
 110.3186830 168.3313980  11.6503800 110.6821050 164.3178080  11.3223100
 111.4049180 164.8587020  11.6404320 110.9545570 164.0441500  10.4464640
 124.4912700 169.1870550  15.5894680 124.9871820 168.9541420  16.3743560
 124.2928770 168.3482390  15.1732320 110.3713240 163.5684270  21.2245720
 111.0189430 163.0181650  20.7840880 110.7915080 163.8227420  22.0461530
 125.9199860 167.8231500  18.1232360 125.8099140 167.6687540  19.0614630
 126.6807450 167.2952440  17.8807770 124.2665580 163.7625630  24.5815360
 124.9037800 164.3759770  24.9474550 124.4140470 163.7986290  23.6364590
 126.8090130 165.6539420  11.3638500 127.7339440 165.5220600  11.1556790
 126.7865920 165.7332240  12.3174950 126.8828620 166.4250080  13.9895210
 126.0880120 166.3595200  14.5188120 127.0871900 167.3600720  13.9780560
 110.1245240 163.7239940  23.9671040 109.7760060 164.1803760  24.7329220
 109.7932940 162.8297070  24.0493470 117.6370060 164.9151820  27.4890460
 117.5758950 165.5073650  28.2385870 118.5770440 164.8077780  27.3440720
 120.2744620 164.5721880  27.1282750 120.8885030 164.8901170  26.4663830
 120.8194180 164.0870470  27.7478610 110.7965880 163.2516140  27.2421810
 111.3448870 163.0704190  26.4787920 110.8621190 162.4610250  27.7778120
 121.0152660 163.1354020  23.4552040 120.1412500 163.4689130  23.2524970
 120.9063410 162.6627200  24.2803910 121.9224640 165.3424890  24.8393760
 121.5938000 164.5276650  24.4595490 122.8706940 165.2994700  24.7159450
 118.7627480 164.0523860  22.3944950 117.9799270 164.5269360  22.6741710
 118.4690410 163.1478690  22.2858130 123.3148550 164.7546960  20.4394040
 123.7556640 164.6992060  19.5915640 123.0456140 165.6704970  20.5104220
 125.1787120 164.3862200  18.4502860 125.1175520 163.4423420  18.3033880
 125.9579150 164.4942290  18.9956320 110.1067890 164.3571340  14.9158670
 110.8647250 164.4700220  14.3422700 109.6445060 165.1940540  14.8702100
 116.6481700 166.4710610  17.9060980 115.8356210 166.0967500  17.5656860
 117.1523340 165.7155690  18.2082170 121.1506680 163.1353060  19.1444050
 121.7536050 163.7073270  19.6192570 120.4099670 163.6992500  18.9217950
 124.2941280 163.5374620  14.4184330 124.4891910 164.4358070  14.6851760
 123.5071150 163.3061700  14.9117280 112.4793040 164.8835390  13.4560640
 113.0085800 164.0965190  13.3268590 113.1121360 165.5626580  13.6896170
 114.6730880 164.6210530  16.5106030 114.0433620 163.9197840  16.6776160
 114.1336020 165.3814660  16.2939190 114.7986440 163.8994510  28.9458520
 114.5170710 164.4028110  28.1819340 115.1806140 163.1016260  28.5800650
 121.4001900 163.3148090  29.5238990 121.2867350 163.6342700  30.4190510
 122.2171640 163.7160600  29.2276270 118.4378090 173.1119580   1.7683000
 117.6620190 172.6320020   2.0581570 119.0891020 172.4325230   1.5939160
 112.4543920 173.4239390   2.6458760 111.6228800 173.1688100   3.0455270
 113.0624900 173.4950160   3.3816680 110.0693750 166.3931290   4.1009780
 109.8896590 165.4957040   4.3812540 109.6673830 166.9403160   4.7756730
 110.6880420 168.8891790   2.7092120 111.3690530 169.1530160   3.3279520
 110.3728470 168.0492660   3.0430130 114.8804990 169.9359150   1.7964710
 115.3883210 170.4340120   2.4369730 115.4118230 169.1594350   1.6204070
 126.9815920 168.1064340   5.4994060 126.2768090 168.4946050   4.9809170
 127.2473840 168.8014630   6.1014990 113.1641090 164.5757710   6.0628130
 113.1659530 165.0930100   5.2574030 112.3345400 164.0987890   6.0398060
 112.8456420 166.2867670   4.0698580 113.1873230 167.1309720   3.7752450
 111.9072230 166.4351410   4.1863920 125.9964770 167.4752760   2.0987180
 125.0489680 167.5091740   2.2302610 126.3214760 168.2891710   2.4836540
 125.4246910 172.7934290   4.1049480 124.5965540 172.8627380   3.6299610
 126.0197390 173.3788600   3.6365310 122.3888920 169.5803610   5.0504350
 121.9760100 170.4057320   5.3044340 121.6564870 168.9948650   4.8580710
 113.2350330 169.1406720   3.6922060 113.7864920 169.2502060   2.9175310
 113.7493840 169.5144320   4.4077290 112.9093060 172.6626080   7.3027400
 112.7700830 173.5348880   7.6714800 112.0274420 172.3198890   7.1575340
 125.9145490 168.6320190   8.9326470 125.2989760 169.1399860   8.4041930
 125.5941910 167.7318520   8.8752410 117.9759810 167.4712080   6.3988660
 117.5139180 167.6795100   7.2108600 117.5737920 166.6571430   6.0959330
 122.9764320 168.6921030   7.5285320 122.1257910 168.3926780   7.8494390
 122.8166110 168.9363040   6.6169140 120.0714030 170.1922780   9.6284110
 120.3967440 169.3586530   9.2886340 120.8594360 170.7151300   9.7762440
 115.7265900 165.1490890   2.6542940 116.0238230 166.0553720   2.5734960
 116.2751460 164.6609670   2.0402510 115.9203430 170.6262710   9.1894860
 115.8247030 169.6857440   9.0395260 116.7635410 170.8477780   8.7942930
 111.0513970 167.0376380   7.3428640 110.6577360 167.8851590   7.5501420
 110.3632370 166.4002750   7.5337280 117.6259020 167.1211350  10.4125380
 116.9357340 166.9283550  11.0471470 118.3691320 167.4045990  10.9449680
 119.9021990 170.9609790   3.2479300 119.1703110 171.4696600   3.5969400
 119.5046330 170.1439770   2.9468080 120.3647900 166.4143470   2.6602240
 120.3820640 166.8652120   3.5044090 120.1163480 165.5149110   2.8735680
 123.7918650 163.8275650   8.4988620 124.1164420 163.0965310   9.0246600
 123.8275160 163.5089290   7.5969610 116.6407350 171.6965770   3.3997200
 117.0077480 171.2224340   4.1458540 116.4512410 172.5707340   3.7405540
 114.4306720 170.7374410   5.7181410 114.1263790 171.6166390   5.9431770
 115.3853180 170.7974200   5.7538850 110.4870450 171.5777150   6.8652770
 110.1285390 172.2431000   7.4526110 110.1925010 170.7460700   7.2365390
 113.6883570 172.0361390   9.7492320 113.3883710 172.1818570   8.8520140
 114.4594810 171.4766680   9.6565710 125.2423230 173.4737730   7.0916030
 124.5171420 174.0666510   6.8945420 125.7698690 173.4661270   6.2929400
 109.0619020 165.0670390   7.5424870 108.3477540 165.2667310   8.1477480
 109.4814060 164.2909960   7.9139670 120.5557800 167.5592700   5.2926320
 120.9238620 166.7387910   5.6205890 119.6956000 167.6194590   5.7081970
 117.5159790 170.2132290   5.5164290 118.0145040 170.6878110   6.1816140
 117.6582740 169.2895810   5.7234320 124.7226650 166.4300250   6.3592680
 124.2200250 167.1705650   6.6986490 125.5383310 166.8184250   6.0429470
 109.2147860 172.6093020   9.2847060 109.7186880 172.0300300   9.8563290
 108.4755280 172.8933250   9.8223430 111.2470940 170.7522610  10.1797130
 111.2876280 170.4536480  11.0882360 112.1016440 171.1530220  10.0204650
 113.1876750 169.3314710   8.1471620 112.6573210 168.8405660   7.5194960
 113.8564820 169.7598910   7.6129550 122.0854810 173.7984170   7.9112810
 122.4995830 173.9529250   8.7603230 121.1505810 173.9239390   8.0738590
 122.5576980 171.1380330   9.9151960 123.1397750 170.3832650   9.8272440
 122.7338750 171.6687770   9.1383440 113.6749050 166.2977080   8.2268910
 113.5805920 165.6797830   7.5019780 113.0946440 167.0243370   7.9998820
 116.4410490 164.8550320   5.2596300 115.9927790 164.8774580   4.4141850
 115.8075690 164.4569340   5.8566600 119.1833940 171.4820830   7.2646580
 119.3030150 170.8861970   8.0041420 120.0427940 171.5190520   6.8447880
 121.5221840 172.0358020   5.8409090 120.9957060 172.5600640   5.2374230
 121.8653180 172.6685410   6.4718820 115.9502710 168.0242180   8.5222400
 116.5402400 167.7158030   9.2100220 115.1322950 167.5521930   8.6782300
 120.7696140 167.6407990   8.7555420 120.0811660 166.9789530   8.6905410
 121.4902160 167.1946260   9.2003880 110.3157530 172.3826850   4.1960590
 110.6830570 172.2954250   5.0756610 109.7468350 171.6193400   4.0967450
 125.1161390 170.8511230   7.2091060 124.8847480 170.6223980   6.3089010
 125.3765940 171.7710780   7.1635950 109.8673530 169.2935940   8.1019010
 108.9729580 169.2602700   8.4412720 110.4071080 169.4922730   8.8670260
 123.5549460 166.0767660   9.9870760 124.4319640 166.0851060  10.3704760
 123.5670300 165.3398500   9.3763110 125.1802450 170.0137070   4.3978330
 124.2305160 169.9800610   4.5123320 125.3615460 170.9237180   4.1628100
 110.3713240 163.5684270   2.4502230 111.0189430 163.0181650   2.0097390
 110.7915080 163.8227420   3.2718040 124.2665580 163.7625630   5.8071870
 124.9037800 164.3759770   6.1731060 124.4140470 163.7986290   4.8621100
 110.1245240 163.7239940   5.1927550 109.7760060 164.1803760   5.9585730
 109.7932940 162.8297070   5.2749980 117.6370060 164.9151820   8.7146970
 117.5758950 165.5073650   9.4642380 118.5770440 164.8077780   8.5697230
 120.2744620 164.5721880   8.3539260 120.8885030 164.8901170   7.6920340
 120.8194180 164.0870470   8.9735120 110.7965880 163.2516140   8.4678320
 111.3448870 163.0704190   7.7044430 110.8621190 162.4610250   9.0034630
 121.0152660 163.1354020   4.6808550 120.1412500 163.4689130   4.4781480
 120.9063410 162.6627200   5.5060420 121.9224640 165.3424890   6.0650270
 121.5938000 164.5276650   5.6852000 122.8706940 165.2994700   5.9415960
 118.7627480 164.0523860   3.6201460 117.9799270 164.5269360   3.8998220
 118.4690410 163.1478690   3.5114640 114.7986440 163.8994510  10.1715030
 114.5170710 164.4028110   9.4075850 115.1806140 163.1016260   9.8057160
 121.4001900 163.3148090  10.7495500 121.2867350 163.6342700  11.6447020
 122.2171640 163.7160600  10.4532780 120.3060050 152.5597070 281.5026080
 120.2254100 151.6451680 281.2317790 119.8924470 153.0564140 280.7965790
 122.4585520 158.7436280 282.1634480 121.9967050 157.9723520 282.4921650
 123.2711070 158.7702350 282.6686930 110.8635870 149.6097790 278.0453500
 109.9752570 149.9513760 277.9433380 111.1477060 149.4098110 277.1534330
 118.6848830 161.0294290 281.7838470 118.0660270 161.4851790 281.2132910
 119.5400610 161.1845750 281.3828170 113.0397260 148.1929290 279.0791880
 113.1464010 149.0933020 279.3860640 112.1289620 148.1447260 278.7886530
 122.6916370 147.3154100 280.5502780 123.5125990 146.8250670 280.5928260
 122.7250450 147.9051760 281.3034620 119.5512180 155.9133530 279.1770380
 118.9329450 156.3782980 278.6133100 120.0635430 156.6061010 279.5939890
 108.9195380 156.5990060 276.5510010 108.5423360 157.0877160 275.8194910
 109.1768450 157.2715340 277.1816540 116.5284310 145.0006450 282.0095520
 116.8359290 144.4453340 281.2931020 115.5985010 145.1350910 281.8268510
 123.3744790 157.4389960 279.3893150 123.2641120 156.4964290 279.5142570
 123.3713040 157.8005600 280.2755910 118.9165070 153.0655280 278.7455640
 117.9894350 152.9992660 278.9744110 119.0689890 154.0035410 278.6310880
 118.9034150 149.3372280 275.7422800 117.9637820 149.4986240 275.8275260
 119.2217410 150.0557960 275.1958790 122.9462360 154.6275580 279.2490890
 122.3274780 154.2895130 278.6017190 122.9286810 153.9835340 279.9570080
 114.5221710 153.5920020 281.5275370 114.1178710 152.8797270 281.0321270
 114.6084830 153.2473260 282.4163410 121.1227060 153.8662390 276.2563640
 121.5620340 153.0284820 276.1101460 121.8355480 154.4991790 276.3427780
 119.2322440 158.8058460 280.2244880 119.6718350 159.5482790 279.8100270
 119.1709330 159.0485030 281.1483840 124.7044200 145.1205200 274.5704680
 124.3916860 145.2132030 275.4703750 125.4656670 145.6986230 274.5202110
 111.2226340 152.4865000 279.0282020 111.1023940 153.2127090 278.4163290
 110.9127230 151.7167910 278.5509930 110.1059340 157.3580330 281.2456840
 109.6987420 157.4994920 280.3910440 110.9972350 157.0740490 281.0428050
 121.8992620 161.7927580 277.5807890 121.7393760 161.5030520 278.4789720
 121.7339330 161.0167710 277.0453120 114.3781000 161.5726110 279.3579510
 114.2023480 160.6561650 279.1447310 113.5236740 161.9313400 279.5977310
 121.6018750 159.3015140 276.1405890 120.9083910 159.2992430 275.4808170
 122.3441610 158.8774460 275.7100060 121.1668680 160.9277850 280.2154380
 121.6225630 160.1467230 280.5293000 121.5061200 161.6384670 280.7595560
 113.6890000 145.8300070 282.4105690 113.2458150 146.6109610 282.0790210
 114.2474990 146.1529960 283.1176630 116.8048820 145.4510770 277.2911520
 116.1803000 145.4470640 278.0164830 116.7178940 144.5841730 276.8947490
 113.4804220 150.9533640 280.1386940 113.2545140 150.7370810 281.0433560
 112.6996750 151.3862100 279.7932910 120.7101980 150.9597010 278.7377590
 120.1110870 151.6832810 278.5541210 121.2581590 150.8973790 277.9554040
 119.3166850 149.5960550 280.7680870 119.7096420 149.9132750 279.9549560
 119.6783700 148.7172430 280.8825390 108.5401250 150.1281470 274.2013790
 108.4575920 151.0712230 274.3428780 108.1884310 149.9856380 273.3226140
 112.1901760 148.7446990 282.2278350 111.8501810 149.2222220 282.9845400
 111.4279080 148.2912110 281.8679450 116.4019530 149.8632580 276.2590900
 116.5232350 149.8219060 277.2076720 116.0168040 150.7256730 276.1037630
 115.4141030 152.1733720 275.6574200 114.8457930 151.7251970 275.0310110
 116.1230030 152.5326500 275.1239350 109.5047840 147.6665970 281.1443020
 109.2194760 147.3021640 281.9821640 109.4426700 146.9346430 280.5306160
 112.9588510 156.1691910 277.9300610 112.1850770 155.6289530 277.7699330
 113.6883140 155.6498520 277.5918370 119.1786430 146.5595230 277.8656390
 118.3651040 146.0608400 277.7901700 118.9848380 147.3993480 277.4492740
 121.8934820 150.9314880 276.1618550 122.7814440 151.2432110 275.9869890
 121.8639910 150.0587130 275.7699130 113.0025910 155.8372290 281.5679420
 113.5204580 155.0340550 281.5136310 112.5509930 155.7751430 282.4096250
 117.8895410 157.1038570 276.8406720 118.2311110 157.8480800 276.3450040
 117.0608120 157.4169690 277.2031550 124.1649090 152.2426720 275.6298410
 124.0812810 152.6740940 274.7794850 124.8843280 152.7025070 276.0625230
 125.1936340 159.0968980 278.3580540 124.5512500 158.4424600 278.6324260
 124.8067000 159.5024070 277.5821210 120.7722820 156.4254410 282.2052230
 121.1246640 155.8282540 281.5453600 119.8885150 156.0998640 282.3760480
 116.8586100 157.1852100 279.6122640 117.5457230 157.7321310 279.9930230
 116.0718520 157.7292830 279.6472250 108.9978500 152.8024920 275.1039720
 109.8673350 153.0849720 275.3875640 108.5068820 153.6160790 274.9888530
 116.1613310 154.1898130 279.2248000 116.6176090 155.0003380 279.4508190
 115.8101520 153.8721270 280.0566490 112.0625090 144.5335780 279.6970520
 111.9339720 144.5253680 280.6455440 111.2387110 144.8718870 279.3461530
 123.5833720 157.9885440 274.8956890 123.3571300 157.2715880 275.4881530
 123.1929920 157.7397880 274.0578640 109.3649750 162.0152300 275.6701350
 109.7247390 162.6141640 275.0158620 109.2242090 162.5612190 276.4436380
 123.1649970 155.9057380 276.5571050 122.8771670 156.3670070 277.3448930
 123.9602140 155.4455150 276.8255270 115.3818370 159.3983500 276.4875020
 115.3728470 160.1313190 275.8719530 114.4616730 159.1515080 276.5801980
 110.9825010 154.6198390 277.2321780 110.3752960 155.3597290 277.2417080
 111.4574360 154.7097750 276.4059980 123.9219830 147.7406150 277.7166230
 123.2932990 147.8451820 277.0024460 123.4271750 147.9602930 278.5060110
 118.3677970 159.4611740 275.1500210 118.4689950 159.2575730 274.2202190
 117.4679710 159.2070020 275.3547990 115.8903860 150.0192100 279.1324110
 115.1820010 150.4878440 279.5737720 116.1748340 149.3614110 279.7669300
 119.9219290 146.7442760 280.5719900 119.7987070 146.7628890 279.6229410
 120.8703850 146.7921700 280.6918300 117.0096080 161.9798060 279.8447880
 117.2637580 161.9419450 278.9227250 116.0608560 161.8531390 279.8376130
 114.0938880 148.3277180 276.5074820 114.9429410 148.7647330 276.4415010
 113.7270150 148.6397440 277.3346880 123.0148660 152.8989940 281.4206390
 122.0738800 152.9140170 281.5954080 123.3292730 152.1125900 281.8666690
 112.9930300 154.5809540 274.9810350 113.7593570 154.4690900 275.5435780
 113.0704990 153.8847510 274.3287120 111.6877060 152.0134610 275.6643240
 111.7680650 151.0662120 275.7760640 112.5796810 152.3441490 275.7703900
 112.4891770 162.1630000 282.7677780 113.2254250 161.6145460 283.0386350
 112.8732690 163.0286010 282.6283770 109.3737250 158.2303570 278.6419290
 108.4477030 158.4724710 278.6324700 109.8393680 159.0577830 278.5204040
 115.5994080 161.3360310 274.5903350 116.3922690 161.6249140 274.1385140
 115.0798430 160.9052480 273.9115830 124.6524250 160.5630440 276.0140090
 124.3665760 160.1495580 275.1994270 124.4543800 161.4918150 275.8940610
 116.1171480 156.5563720 274.4545700 116.0122120 155.9416070 275.1807080
 115.9495700 156.0329610 273.6708710 119.3574210 155.6183750 275.0587690
 118.8084310 156.0653050 275.7030430 119.9793470 155.1133000 275.5825360
 115.0249330 154.5774670 276.9552990 115.4465750 154.4114540 277.7984380
 115.1500170 153.7674900 276.4608130 117.5376970 153.6012280 274.2030090
 118.0582630 152.8861300 273.8371240 118.1845370 154.2398150 274.5030600
 113.9208230 150.6507900 273.9011150 113.7197290 149.7875260 274.2624490
 113.7500280 150.5641260 272.9632750 121.3996540 145.4616130 276.4298030
 121.6798830 144.6184030 276.7857450 120.6262270 145.6939240 276.9436780
 112.7191030 147.7508520 273.8889030 113.0216930 147.7575950 272.9808180
 113.4585620 147.4006380 274.3856690 115.9375960 146.6943140 274.8745230
 115.5897960 146.0167130 274.2947680 116.1388730 146.2332650 275.6888620
 118.1025000 161.6823890 276.4931830 118.9975790 162.0208860 276.5150590
 118.1342630 160.9603300 275.8656110 111.7421160 157.0550940 274.7218830
 112.1796030 157.5980610 275.3776410 112.2268890 156.2297890 274.7315170
 108.9566960 159.8439970 282.1739090 109.2869970 158.9761030 281.9417730
 109.3857960 160.0498490 283.0044050 113.5528880 158.1748980 279.8341060
 113.2524420 158.0513950 280.7344970 113.4466370 157.3157570 279.4256790
 126.3220800 157.9545380 274.5367740 125.4913760 158.0222030 275.0074970
 126.4992630 158.8449500 274.2334600 125.7777260 154.6992860 277.0401940
 126.5396170 155.2689510 277.1461630 125.7931630 154.1320060 277.8110250
 109.2781600 153.2230790 281.2709600 108.6230440 152.9542430 280.6269300
 110.1159550 153.1135270 280.8211580 126.7837230 155.5542960 281.8843870
 127.1546060 154.7710280 281.4779840 127.4239160 156.2432060 281.7061170
 125.8296430 154.9927230 274.1974460 126.1045270 155.9006110 274.0693680
 125.6407170 154.9289760 275.1336450 122.2272040 148.0172080 275.4928090
 122.6456920 147.8303060 274.6524750 121.9208100 147.1651130 275.8031020
 125.7261770 152.9296220 279.1903890 125.3505370 152.1624150 278.7585180
 124.9964890 153.3118920 279.6778820 108.4919680 150.4329720 277.2134930
 107.5883760 150.6959920 277.0386590 108.9760300 150.7040890 276.4334890
 111.0346890 149.4895260 275.1229310 111.7438590 149.0678480 274.6376590
 110.3186830 149.5570490 274.4912660 110.6821050 145.5434590 274.1631960
 111.4049180 146.0843530 274.4813180 110.9545570 145.2698010 273.2873500
 124.4912700 150.4127060 278.4303540 124.9871820 150.1797930 279.2152420
 124.2928770 149.5738900 278.0141180 125.9199860 149.0488010 280.9641220
 125.8099140 148.8944050 281.9023490 126.6807450 148.5208950 280.7216630
 126.8090130 146.8795930 274.2047360 127.7339440 146.7477110 273.9965650
 126.7865920 146.9588750 275.1583810 126.8828620 147.6506590 276.8304070
 126.0880120 147.5851710 277.3596980 127.0871900 148.5857230 276.8189420
 123.8247040 161.6898140 280.8242460 124.4206110 161.3682710 280.1476880
 124.0825190 161.2169960 281.6155730 125.1787120 145.6118710 281.2911720
 125.1175520 144.6679930 281.1442740 125.9579150 145.7198800 281.8365180
 109.4839870 161.7511070 280.2535670 109.3161910 161.1181750 280.9517560
 108.6174380 161.9570470 279.9029860 110.1067890 145.5827850 277.7567530
 110.8647250 145.6956730 277.1831560 109.6445060 146.4197050 277.7110960
 116.6481700 147.6967120 280.7469840 115.8356210 147.3224010 280.4065720
 117.1523340 146.9412200 281.0491030 121.1506680 144.3609570 281.9852910
 121.7536050 144.9329780 282.4601430 120.4099670 144.9249010 281.7626810
 124.2941280 144.7631130 277.2593190 124.4891910 145.6614580 277.5260620
 123.5071150 144.5318210 277.7526140 111.0902570 160.4444300 277.6985810
 110.5650190 160.8252330 276.9947770 111.0147150 161.0695070 278.4195520
 112.4793040 146.1091900 276.2969500 113.0085800 145.3221700 276.1677450
 113.1121360 146.7883090 276.5305030 114.6730880 145.8467040 279.3514890
 114.0433620 145.1454350 279.5185020 114.1336020 146.6071170 279.1348050
 125.8467890 162.0031840 279.0199750 126.0220080 161.3169580 278.3760670
 125.1489460 162.5278890 278.6276420 113.6895540 162.3926680 276.5735060
 114.4214360 162.1085960 276.0258950 113.9489210 162.1539960 277.4634440
 112.8510330 158.5091410 276.5781390 112.2219210 158.9776510 277.1267220
 112.9658160 157.6640630 277.0127580 120.3060050 152.5597070 262.7282590
 120.2254100 151.6451680 262.4574300 119.8924470 153.0564140 262.0222300
 118.4378090 154.3376090 264.6091860 117.6620190 153.8576530 264.8990430
 119.0891020 153.6581740 264.4348020 112.4543920 154.6495900 265.4867620
 111.6228800 154.3944610 265.8864130 113.0624900 154.7206670 266.2225540
 122.4585520 158.7436280 263.3890990 121.9967050 157.9723520 263.7178160
 123.2711070 158.7702350 263.8943440 112.4345180 158.6835990 265.6825640
 112.7373220 157.7933730 265.5035860 113.1788770 159.2406210 265.4547890
 110.8635870 149.6097790 259.2710010 109.9752570 149.9513760 259.1689890
 111.1477060 149.4098110 258.3790840 108.8268880 152.2103440 265.1549710
 109.3984990 151.4425640 265.1553350 108.8270420 152.5092200 264.2456320
 118.6848830 161.0294290 263.0094980 118.0660270 161.4851790 262.4389420
 119.5400610 161.1845750 262.6084680 117.8787080 157.0133280 264.6162020
 117.8095360 156.0723220 264.4551150 118.6406940 157.1034690 265.1884590
 110.0693750 147.6187800 266.9418640 109.8896590 146.7213550 267.2221400
 109.6673830 148.1659670 267.6165590 118.9092250 149.8203660 264.8430950
 119.2857070 148.9475540 264.7304620 118.8111760 150.1562360 263.9521390
 113.0397260 148.1929290 260.3048390 113.1464010 149.0933020 260.6117150
 112.1289620 148.1447260 260.0143040 122.6916370 147.3154100 261.7759290
 123.5125990 146.8250670 261.8184770 122.7250450 147.9051760 262.5291130
 110.6880420 150.1148300 265.5500980 111.3690530 150.3786670 266.1688380
 110.3728470 149.2749170 265.8838990 114.8804990 151.1615660 264.6373570
 115.3883210 151.6596630 265.2778590 115.4118230 150.3850860 264.4612930
 126.9815920 149.3320850 268.3402920 126.2768090 149.7202560 267.8218030
 127.2473840 150.0271140 268.9423850 113.1641090 145.8014220 268.9036990
 113.1659530 146.3186610 268.0982890 112.3345400 145.3244400 268.8806920
 119.5512180 155.9133530 260.4026890 118.9329450 156.3782980 259.8389610
 120.0635430 156.6061010 260.8196400 114.4143940 155.4409400 267.0810490
 114.0813320 156.0678320 267.7231560 114.5910620 155.9671280 266.3012160
 122.9277850 149.2554480 264.5486830 122.2233420 149.5439370 265.1289940
 123.2890010 150.0654590 264.1886390 112.8456420 147.5124180 266.9107440
 113.1873230 148.3566230 266.6161310 111.9072230 147.6607920 267.0272780
 113.6263040 157.4090200 268.8959670 114.2437040 158.0841280 268.6144120
 112.7656160 157.8178180 268.8047170 108.9195380 156.5990060 257.7766520
 108.5423360 157.0877160 257.0451420 109.1768450 157.2715340 258.4073050
 124.5440630 158.8729610 266.8114310 123.8604150 159.5428720 266.8030980
 125.0834920 159.0710260 266.0459170 125.9964770 148.7009270 264.9396040
 125.0489680 148.7348250 265.0711470 126.3214760 149.5148220 265.3245400
 116.5284310 145.0006450 263.2352030 116.8359290 144.4453340 262.5187530
 115.5985010 145.1350910 263.0525020 122.0799370 160.7173740 265.5259490
 122.0926530 160.3136030 264.6581750 121.5274590 161.4921030 265.4220920
 123.3744790 157.4389960 260.6149660 123.2641120 156.4964290 260.7399080
 123.3713040 157.8005600 261.5012420 121.4784810 155.6203580 266.8542100
 121.8953600 155.4063690 266.0195560 122.2024630 155.8776370 267.4250720
 118.9165070 153.0655280 259.9712150 117.9894350 152.9992660 260.2000620
 119.0689890 154.0035410 259.8567390 118.9034150 149.3372280 256.9679310
 117.9637820 149.4986240 257.0531770 119.2217410 150.0557960 256.4215300
 125.4246910 154.0190800 266.9458340 124.5965540 154.0883890 266.4708470
 126.0197390 154.6045110 266.4774170 122.9462360 154.6275580 260.4747400
 122.3274780 154.2895130 259.8273700 122.9286810 153.9835340 261.1826590
 122.3888920 150.8060120 267.8913210 121.9760100 151.6313830 268.1453200
 121.6564870 150.2205160 267.6989570 114.5221710 153.5920020 262.7531880
 114.1178710 152.8797270 262.2577780 114.6084830 153.2473260 263.6419920
 114.9903410 157.2787580 264.9171090 114.6931700 156.6733050 264.2378870
 115.9403230 157.3164890 264.8060450 113.2350330 150.3663230 266.5330920
 113.7864920 150.4758570 265.7584170 113.7493840 150.7400830 267.2486150
 123.0789020 160.8519450 268.5794190 122.6019580 161.6591640 268.3866800
 122.3950810 160.1997780 268.7320400 114.0821840 157.0169270 271.5678890
 113.1850370 157.2409240 271.8152290 114.1074710 157.1404210 270.6190290
 121.1227060 153.8662390 257.4820150 121.5620340 153.0284820 257.3357970
 121.8355480 154.4991790 257.5684290 112.9093060 153.8882590 270.1436260
 112.7700830 154.7605390 270.5123660 112.0274420 153.5455400 269.9984200
 119.2322440 158.8058460 261.4501390 119.6718350 159.5482790 261.0356780
 119.1709330 159.0485030 262.3740350 114.7073410 159.8304290 272.3521410
 114.6788840 160.2347240 271.4849840 114.5438380 158.9014650 272.1893010
 124.7044200 145.1205200 255.7961190 124.3916860 145.2132030 256.6960260
 125.4656670 145.6986230 255.7458620 111.2226340 152.4865000 260.2538530
 111.1023940 153.2127090 259.6419800 110.9127230 151.7167910 259.7766440
 126.6588230 160.6131390 273.6485580 127.1347950 161.0914280 274.3274660
 127.2795390 160.5448880 272.9231080 108.8611710 155.6580140 266.0607170
 108.9392130 155.7928910 265.1162890 109.4753390 154.9496030 266.2535290
 110.1059340 157.3580330 262.4713350 109.6987420 157.4994920 261.6166950
 110.9972350 157.0740490 262.2684560 126.0621480 157.8044240 270.8085590
 126.1884540 157.5656120 269.8902770 126.1042860 156.9728780 271.2807670
 119.9238220 161.5072240 269.3780400 120.4382890 161.4180250 270.1802830
 119.0807300 161.8531940 269.6708310 121.8992620 161.7927580 258.8064400
 121.7393760 161.5030520 259.7046230 121.7339330 161.0167710 258.2709630
 114.3781000 161.5726110 260.5836020 114.2023480 160.6561650 260.3703820
 113.5236740 161.9313400 260.8233820 121.6018750 159.3015140 257.3662400
 120.9083910 159.2992430 256.7064680 122.3441610 158.8774460 256.9356570
 121.1668680 160.9277850 261.4410890 121.6225630 160.1467230 261.7549510
 121.5061200 161.6384670 261.9852070 125.9145490 149.8576700 271.7735330
 125.2989760 150.3656370 271.2450790 125.5941910 148.9575030 271.7161270
 108.9171230 156.6994310 268.6001630 109.0802270 156.2299670 267.7821000
 109.3823680 156.1917870 269.2650470 113.6890000 145.8300070 263.6362200
 113.2458150 146.6109610 263.3046720 114.2474990 146.1529960 264.3433140
 117.9759810 148.6968590 269.2397520 117.5139180 148.9051610 270.0517460
 117.5737920 147.8827940 268.9368190 122.9764320 149.9177540 270.3694180
 122.1257910 149.6183290 270.6903250 122.8166110 150.1619550 269.4578000
 120.0714030 151.4179290 272.4692970 120.3967440 150.5843040 272.1295200
 120.8594360 151.9407810 272.6171300 116.8048820 145.4510770 258.5168030
 116.1803000 145.4470640 259.2421340 116.7178940 144.5841730 258.1204000
 115.7265900 146.3747400 265.4951800 116.0238230 147.2810230 265.4143820
 116.2751460 145.8866180 264.8811370 113.4804220 150.9533640 261.3643450
 113.2545140 150.7370810 262.2690070 112.6996750 151.3862100 261.0189420
 120.7101980 150.9597010 259.9634100 120.1110870 151.6832810 259.7797720
 121.2581590 150.8973790 259.1810550 115.9203430 151.8519220 272.0303720
 115.8247030 150.9113950 271.8804120 116.7635410 152.0734290 271.6351790
 119.3166850 149.5960550 261.9937380 119.7096420 149.9132750 261.1806070
 119.6783700 148.7172430 262.1081900 111.0513970 148.2632890 270.1837500
 110.6577360 149.1108100 270.3910280 110.3632370 147.6259260 270.3746140
 117.6259020 148.3467860 273.2534240 116.9357340 148.1540060 273.8880330
 118.3691320 148.6302500 273.7858540 108.3531020 146.1861350 264.2167580
 108.0644070 146.7564210 264.9292560 109.0976780 145.7065800 264.5798810
 108.5401250 150.1281470 255.4270300 108.4575920 151.0712230 255.5685290
 108.1884310 149.9856380 254.5482650 119.9021990 152.1866300 266.0888160
 119.1703110 152.6953110 266.4378260 119.5046330 151.3696280 265.7876940
 116.3399380 148.8620500 264.4940650 116.3435440 148.4210450 263.6445190
 117.2350500 149.1837830 264.6012470 112.1901760 148.7446990 263.4534860
 111.8501810 149.2222220 264.2101910 111.4279080 148.2912110 263.0935960
 116.4019530 149.8632580 257.4847410 116.5232350 149.8219060 258.4333230
 116.0168040 150.7256730 257.3294140 120.3647900 147.6399980 265.5011100
 120.3820640 148.0908630 266.3452950 120.1163480 146.7405620 265.7144540
 115.4141030 152.1733720 256.8830710 114.8457930 151.7251970 256.2566620
 116.1230030 152.5326500 256.3495860 123.7918650 145.0532160 271.3397480
 124.1164420 144.3221820 271.8655460 123.8275160 144.7345800 270.4378470
 110.4910210 156.0745740 270.7597440 110.1065000 155.4339410 271.3580400
 110.8022400 156.7781860 271.3292170 116.6407350 152.9222280 266.2406060
 117.0077480 152.4480850 266.9867400 116.4512410 153.7963850 266.5814400
 109.5047840 147.6665970 262.3699530 109.2194760 147.3021640 263.2078150
 109.4426700 146.9346430 261.7562670 114.4306720 151.9630920 268.5590270
 114.1263790 152.8422900 268.7840630 115.3853180 152.0230710 268.5947710
 112.9588510 156.1691910 259.1557120 112.1850770 155.6289530 258.9955840
 113.6883140 155.6498520 258.8174880 123.7176490 155.1657270 264.9483510
 124.4375610 155.6612560 264.5579620 123.5158310 154.4875160 264.3037380
 119.1786430 146.5595230 259.0912900 118.3651040 146.0608400 259.0158210
 118.9848380 147.3993480 258.6749250 119.0995290 155.2366330 270.8352510
 119.0332600 154.3162000 270.5810100 118.4700430 155.3341770 271.5497150
 121.8934820 150.9314880 257.3875060 122.7814440 151.2432110 257.2126400
 121.8639910 150.0587130 256.9955640 113.0025910 155.8372290 262.7935930
 113.5204580 155.0340550 262.7392820 112.5509930 155.7751430 263.6352760
 117.8895410 157.1038570 258.0663230 118.2311110 157.8480800 257.5706550
 117.0608120 157.4169690 258.4288060 110.4870450 152.8033660 269.7061630
 110.1285390 153.4687510 270.2934970 110.1925010 151.9717210 270.0774250
 113.6883570 153.2617900 272.5901180 113.3883710 153.4075080 271.6929000
 114.4594810 152.7023190 272.4974570 119.0312020 158.0586900 270.5856310
 119.0456560 157.1267860 270.3675220 118.3237120 158.1446660 271.2246080
 124.1649090 152.2426720 256.8554920 124.0812810 152.6740940 256.0051360
 124.8843280 152.7025070 257.2881740 125.2423230 154.6994240 269.9324890
 124.5171420 155.2923020 269.7354280 125.7698690 154.6917780 269.1338260
 125.1936340 159.0968980 259.5837050 124.5512500 158.4424600 259.8580770
 124.8067000 159.5024070 258.8077720 120.7722820 156.4254410 263.4308740
 121.1246640 155.8282540 262.7710110 119.8885150 156.0998640 263.6016990
 116.8586100 157.1852100 260.8379150 117.5457230 157.7321310 261.2186740
 116.0718520 157.7292830 260.8728760 108.9978500 152.8024920 256.3296230
 109.8673350 153.0849720 256.6132150 108.5068820 153.6160790 256.2145040
 116.1613310 154.1898130 260.4504510 116.6176090 155.0003380 260.6764700
 115.8101520 153.8721270 261.2823000 118.4645920 159.7004470 267.6796810
 119.1088140 159.9063850 268.3570230 118.8275360 158.9392870 267.2267660
 112.0625090 144.5335780 260.9227030 111.9339720 144.5253680 261.8711950
 111.2387110 144.8718870 260.5718040 119.7378000 157.7036820 266.3974260
 120.3800230 157.0029980 266.5106430 120.2627350 158.4835260 266.2171150
 123.5833720 157.9885440 256.1213400 123.3571300 157.2715880 256.7138040
 123.1929920 157.7397880 255.2835150 121.5115620 158.5031720 269.6010320
 121.8471860 159.0898410 270.2788240 120.5915960 158.3724430 269.8308110
 109.3649750 162.0152300 256.8957860 109.7247390 162.6141640 256.2415130
 109.2242090 162.5612190 257.6692890 109.0619020 146.2926900 270.3833730
 108.3477540 146.4923820 270.9886340 109.4814060 145.5166470 270.7548530
 123.1649970 155.9057380 257.7827560 122.8771670 156.3670070 258.5705440
 123.9602140 155.4455150 258.0511780 109.3491610 160.2807160 271.3700260
 109.4582730 159.3401900 271.2295650 108.6972170 160.5461910 270.7213990
 117.3404200 158.5523050 272.7698380 117.0201070 157.8332290 273.3144070
 116.6662560 159.2278120 272.8434440 115.3818370 159.3983500 257.7131530
 115.3728470 160.1313190 257.0976040 114.4616730 159.1515080 257.8058490
 110.9825010 154.6198390 258.4578290 110.3752960 155.3597290 258.4673590
 111.4574360 154.7097750 257.6316490 120.5557800 148.7849210 268.1335180
 120.9238620 147.9644420 268.4614750 119.6956000 148.8451100 268.5490830
 123.9219830 147.7406150 258.9422740 123.2932990 147.8451820 258.2280970
 123.4271750 147.9602930 259.7316620 118.3677970 159.4611740 256.3756720
 118.4689950 159.2575730 255.4458700 117.4679710 159.2070020 256.5804500
 115.8903860 150.0192100 260.3580620 115.1820010 150.4878440 260.7994230
 116.1748340 149.3614110 260.9925810 117.5159790 151.4388800 268.3573150
 118.0145040 151.9134620 269.0225000 117.6582740 150.5152320 268.5643180
 119.9219290 146.7442760 261.7976410 119.7987070 146.7628890 260.8485920
 120.8703850 146.7921700 261.9174810 117.0096080 161.9798060 261.0704390
 117.2637580 161.9419450 260.1483760 116.0608560 161.8531390 261.0632640
 114.0938880 148.3277180 257.7331330 114.9429410 148.7647330 257.6671520
 113.7270150 148.6397440 258.5603390 124.7226650 147.6556760 269.2001540
 124.2200250 148.3962160 269.5395350 125.5383310 148.0440760 268.8838330
 123.0148660 152.8989940 262.6462900 122.0738800 152.9140170 262.8210590
 123.3292730 152.1125900 263.0923200 112.9930300 154.5809540 256.2066860
 113.7593570 154.4690900 256.7692290 113.0704990 153.8847510 255.5543630
 111.6877060 152.0134610 256.8899750 111.7680650 151.0662120 257.0017150
 112.5796810 152.3441490 256.9960410 125.0174240 160.0698790 264.3217160
 125.1421660 160.8929960 264.7940970 125.8839800 159.8589520 263.9741310
 112.4891770 162.1630000 263.9934290 113.2254250 161.6145460 264.2642860
 112.8732690 163.0286010 263.8540280 109.3737250 158.2303570 259.8675800
 108.4477030 158.4724710 259.8581210 109.8393680 159.0577830 259.7460550
 111.4950050 161.3476070 273.1819870 112.2962780 161.6688120 273.5955270
 110.9801870 160.9871650 273.9039780 115.5994080 161.3360310 255.8159860
 116.3922690 161.6249140 255.3641650 115.0798430 160.9052480 255.1372340
 120.3314680 157.4555940 273.1295280 119.7252840 157.4787540 272.3891030
 120.0268790 156.7238980 273.6662530 121.7615050 161.1836230 271.7404690
 122.7136800 161.0994250 271.6904930 121.6143270 161.8477940 272.4138480
 124.6524250 160.5630440 257.2396600 124.3665760 160.1495580 256.4250780
 124.4543800 161.4918150 257.1197120 109.2147860 153.8349530 272.1255920
 109.7186880 153.2556810 272.6972150 108.4755280 154.1189760 272.6632290
 116.1171480 156.5563720 255.6802210 116.0122120 155.9416070 256.4063590
 115.9495700 156.0329610 254.8965220 116.2685800 155.2420520 271.6591440
 115.5031470 155.8105520 271.5746110 116.4501760 154.9496730 270.7659670
 119.3574210 155.6183750 256.2844200 118.8084310 156.0653050 256.9286940
 119.9793470 155.1133000 256.8081870 123.4109150 156.9725850 272.2166460
 124.1518620 157.3101610 271.7133920 122.6481830 157.1417910 271.6636230
 111.2470940 151.9779120 273.0205990 111.2876280 151.6792990 273.9291220
 112.1016440 152.3786730 272.8613510 115.0249330 154.5774670 258.1809500
 115.4465750 154.4114540 259.0240890 115.1500170 153.7674900 257.6864640
 113.1876750 150.5571220 270.9880480 112.6573210 150.0662170 270.3603820
 113.8564820 150.9855420 270.4538410 117.5376970 153.6012280 255.4286600
 118.0582630 152.8861300 255.0627750 118.1845370 154.2398150 255.7287110
 122.0854810 155.0240680 270.7521670 122.4995830 155.1785760 271.6012090
 121.1505810 155.1495900 270.9147450 122.5576980 152.3636840 272.7560820
 123.1397750 151.6089160 272.6681300 122.7338750 152.8944280 271.9792300
 113.6749050 147.5233590 271.0677770 113.5805920 146.9054340 270.3428640
 113.0946440 148.2499880 270.8407680 116.4410490 146.0806830 268.1005160
 115.9927790 146.1031090 267.2550710 115.8075690 145.6825850 268.6975460
 116.8470040 154.9761160 268.7217600 117.2658150 155.8193890 268.5493840
 115.9278670 155.1133200 268.4924380 119.1833940 152.7077340 270.1055440
 119.3030150 152.1118480 270.8450280 120.0427940 152.7447030 269.6856740
 121.5221840 153.2614530 268.6817950 120.9957060 153.7857150 268.0783090
 121.8653180 153.8941920 269.3127680 113.9208230 150.6507900 255.1267660
 113.7197290 149.7875260 255.4881000 113.7500280 150.5641260 254.1889260
 114.6977460 161.2814170 269.8375330 114.1598550 162.0060230 269.5184030
 114.9511420 160.8044510 269.0472670 115.9502710 149.2498690 271.3631260
 116.5402400 148.9414540 272.0509080 115.1322950 148.7778440 271.5191160
 120.7696140 148.8664500 271.5964280 120.0811660 148.2046040 271.5314270
 121.4902160 148.4202770 272.0412740 121.3996540 145.4616130 257.6554540
 121.6798830 144.6184030 258.0113960 120.6262270 145.6939240 258.1693290
 112.7191030 147.7508520 255.1145540 113.0216930 147.7575950 254.2064690
 113.4585620 147.4006380 255.6113200 117.5539670 162.5165380 270.0961980
 117.4798370 163.4200520 270.4034350 116.6518510 162.1977280 270.0684050
 115.9375960 146.6943140 256.1001740 115.5897960 146.0167130 255.5204190
 116.1388730 146.2332650 256.9145130 118.1025000 161.6823890 257.7188340
 118.9975790 162.0208860 257.7407100 118.1342630 160.9603300 257.0912620
 111.7421160 157.0550940 255.9475340 112.1796030 157.5980610 256.6032920
 112.2268890 156.2297890 255.9571680 108.9566960 159.8439970 263.3995600
 109.2869970 158.9761030 263.1674240 109.3857960 160.0498490 264.2300560
 113.5528880 158.1748980 261.0597570 113.2524420 158.0513950 261.9601480
 113.4466370 157.3157570 260.6513300 109.4457170 160.7110560 266.1377230
 109.0088160 160.8911360 266.9701380 110.0134850 161.4685180 265.9958950
 125.0819350 160.2127560 270.4254540 124.4821340 160.2720120 269.6818460
 125.2113250 159.2732540 270.5551390 126.3220800 157.9545380 255.7624250
 125.4913760 158.0222030 256.2331480 126.4992630 158.8449500 255.4591110
 125.7777260 154.6992860 258.2658450 126.5396170 155.2689510 258.3718140
 125.7931630 154.1320060 259.0366760 109.2781600 153.2230790 262.4966110
 108.6230440 152.9542430 261.8525810 110.1159550 153.1135270 262.0468090
 126.7837230 155.5542960 263.1100380 127.1546060 154.7710280 262.7036350
 127.4239160 156.2432060 262.9317680 123.7670990 156.9379540 268.5230700
 122.9530830 157.3676700 268.7856490 124.1745190 157.5497950 267.9099750
 125.8296430 154.9927230 255.4230970 126.1045270 155.9006110 255.2950190
 125.6407170 154.9289760 256.3592960 122.2272040 148.0172080 256.7184600
 122.6456920 147.8303060 255.8781260 121.9208100 147.1651130 257.0287530
 125.7261770 152.9296220 260.4160400 125.3505370 152.1624150 259.9841690
 124.9964890 153.3118920 260.9035330 110.3157530 153.6083360 267.0369450
 110.6830570 153.5210760 267.9165470 109.7468350 152.8449910 266.9376310
 125.1161390 152.0767740 270.0499920 124.8847480 151.8480490 269.1497870
 125.3765940 152.9967290 270.0044810 109.8673530 150.5192450 270.9427870
 108.9729580 150.4859210 271.2821580 110.4071080 150.7179240 271.7079120
 123.5549460 147.3024170 272.8279620 124.4319640 147.3107570 273.2113620
 123.5670300 146.5655010 272.2171970 108.4919680 150.4329720 258.4391440
 107.5883760 150.6959920 258.2643100 108.9760300 150.7040890 257.6591400
 125.0012730 151.1553710 263.7167640 125.5250210 150.6616360 263.0857810
 125.5872150 151.2904070 264.4615210 125.1802450 151.2393580 267.2387190
 124.2305160 151.2057120 267.3532180 125.3615460 152.1493690 267.0036960
 111.0346890 149.4895260 256.3485820 111.7438590 149.0678480 255.8633100
 110.3186830 149.5570490 255.7169170 110.6821050 145.5434590 255.3888470
 111.4049180 146.0843530 255.7069690 110.9545570 145.2698010 254.5130010
 124.4912700 150.4127060 259.6560050 124.9871820 150.1797930 260.4408930
 124.2928770 149.5738900 259.2397690 110.3713240 144.7940780 265.2911090
 111.0189430 144.2438160 264.8506250 110.7915080 145.0483930 266.1126900
 125.9199860 149.0488010 262.1897730 125.8099140 148.8944050 263.1280000
 126.6807450 148.5208950 261.9473140 124.2665580 144.9882140 268.6480730
 124.9037800 145.6016280 269.0139920 124.4140470 145.0242800 267.7029960
 126.8090130 146.8795930 255.4303870 127.7339440 146.7477110 255.2222160
 126.7865920 146.9588750 256.3840320 126.8828620 147.6506590 258.0560580
 126.0880120 147.5851710 258.5853490 127.0871900 148.5857230 258.0445930
 123.8247040 161.6898140 262.0498970 124.4206110 161.3682710 261.3733390
 124.0825190 161.2169960 262.8412240 110.1245240 144.9496450 268.0336410
 109.7760060 145.4060270 268.7994590 109.7932940 144.0553580 268.1158840
 111.7309610 158.1216050 272.1989600 111.6879240 157.7508960 273.0804060
 111.8620620 159.0593620 272.3391420 115.4315640 159.6775640 267.7999320
 115.1907000 159.9450200 266.9129840 116.3718280 159.8481370 267.8550180
 117.6370060 146.1408330 271.5555830 117.5758950 146.7330160 272.3051240
 118.5770440 146.0334290 271.4106090 120.2744620 145.7978390 271.1948120
 120.8885030 146.1157680 270.5329200 120.8194180 145.3126980 271.8143980
 126.6919800 161.6970020 268.6009960 126.1978080 162.0938890 267.8837090
 126.0833090 161.0719230 268.9947240 110.7965880 144.4772650 271.3087180
 111.3448870 144.2960700 270.5453290 110.8621190 143.6866760 271.8443490
 111.5697640 161.0678300 269.3187380 110.9757960 160.9363000 270.0577420
 111.5621480 160.2316440 268.8529480 121.0152660 144.3610530 267.5217410
 120.1412500 144.6945640 267.3190340 120.9063410 143.8883710 268.3469280
 121.9224640 146.5681400 268.9059130 121.5938000 145.7533160 268.5260860
 122.8706940 146.5251210 268.7824820 124.3759250 162.3393440 265.8796700
 123.9162220 163.0909250 265.5054720 123.7471710 161.6199910 265.8211500
 111.2009870 158.4336680 268.2695420 110.4743930 157.8141970 268.2021370
 111.2619020 158.8277290 267.3993500 114.8054970 160.6481680 265.0544830
 115.3219990 160.0369040 264.5293090 115.4552350 161.1510460 265.5455840
 117.5450470 161.5390170 265.8813810 117.8328280 161.2844470 265.0046820
 118.0573690 160.9867530 266.4719380 118.7627480 145.2780370 266.4610320
 117.9799270 145.7525870 266.7407080 118.4690410 144.3735200 266.3523500
 123.3148550 145.9803470 264.5059410 123.7556640 145.9248570 263.6581010
 123.0456140 146.8961480 264.5769590 125.1787120 145.6118710 262.5168230
 125.1175520 144.6679930 262.3699250 125.9579150 145.7198800 263.0621690
 109.4839870 161.7511070 261.4792180 109.3161910 161.1181750 262.1774070
 108.6174380 161.9570470 261.1286370 110.1067890 145.5827850 258.9824040
 110.8647250 145.6956730 258.4088070 109.6445060 146.4197050 258.9367470
 116.6481700 147.6967120 261.9726350 115.8356210 147.3224010 261.6322230
 117.1523340 146.9412200 262.2747540 121.1506680 144.3609570 263.2109420
 121.7536050 144.9329780 263.6857940 120.4099670 144.9249010 262.9883320
 124.2941280 144.7631130 258.4849700 124.4891910 145.6614580 258.7517130
 123.5071150 144.5318210 258.9782650 111.0902570 160.4444300 258.9242320
 110.5650190 160.8252330 258.2204280 111.0147150 161.0695070 259.6452030
 112.4793040 146.1091900 257.5226010 113.0085800 145.3221700 257.3933960
 113.1121360 146.7883090 257.7561540 114.6730880 145.8467040 260.5771400
 114.0433620 145.1454350 260.7441530 114.1336020 146.6071170 260.3604560
 117.6122830 162.4606270 273.2482010 118.5390140 162.2250540 273.2917970
 117.5973260 163.2878270 272.7668040 125.8467890 162.0031840 260.2456260
 126.0220080 161.3169580 259.6017180 125.1489460 162.5278890 259.8532930
 114.7986440 145.1251020 273.0123890 114.5170710 145.6284620 272.2484710
 115.1806140 144.3272770 272.6466020 113.6895540 162.3926680 257.7991570
 114.4214360 162.1085960 257.2515460 113.9489210 162.1539960 258.6890950
 112.8510330 158.5091410 257.8037900 112.2219210 158.9776510 258.3523730
 112.9658160 157.6640630 258.2384090 121.4001900 144.5404600 273.5904360
 121.2867350 144.8599210 274.4855880 122.2171640 144.9417110 273.2941640
 124.1800390 161.6876130 273.0723050 124.9725710 161.1925360 272.8649010
 124.4733540 162.3666270 273.6798660 120.3060050 152.5597070 243.9539100
 120.2254100 151.6451680 243.6830810 119.8924470 153.0564140 243.2478810
 118.4378090 154.3376090 245.8348370 117.6620190 153.8576530 246.1246940
 119.0891020 153.6581740 245.6604530 112.4543920 154.6495900 246.7124130
 111.6228800 154.3944610 247.1120640 113.0624900 154.7206670 247.4482050
 122.4585520 158.7436280 244.6147500 121.9967050 157.9723520 244.9434670
 123.2711070 158.7702350 245.1199950 112.4345180 158.6835990 246.9082150
 112.7373220 157.7933730 246.7292370 113.1788770 159.2406210 246.6804400
 110.8635870 149.6097790 240.4966520 109.9752570 149.9513760 240.3946400
 111.1477060 149.4098110 239.6047350 108.8268880 152.2103440 246.3806220
 109.3984990 151.4425640 246.3809860 108.8270420 152.5092200 245.4712830
 118.6848830 161.0294290 244.2351490 118.0660270 161.4851790 243.6645930
 119.5400610 161.1845750 243.8341190 117.8787080 157.0133280 245.8418530
 117.8095360 156.0723220 245.6807660 118.6406940 157.1034690 246.4141100
 110.0693750 147.6187800 248.1675150 109.8896590 146.7213550 248.4477910
 109.6673830 148.1659670 248.8422100 118.9092250 149.8203660 246.0687460
 119.2857070 148.9475540 245.9561130 118.8111760 150.1562360 245.1777900
 113.0397260 148.1929290 241.5304900 113.1464010 149.0933020 241.8373660
 112.1289620 148.1447260 241.2399550 122.6916370 147.3154100 243.0015800
 123.5125990 146.8250670 243.0441280 122.7250450 147.9051760 243.7547640
 110.6880420 150.1148300 246.7757490 111.3690530 150.3786670 247.3944890
 110.3728470 149.2749170 247.1095500 114.8804990 151.1615660 245.8630080
 115.3883210 151.6596630 246.5035100 115.4118230 150.3850860 245.6869440
 126.9815920 149.3320850 249.5659430 126.2768090 149.7202560 249.0474540
 127.2473840 150.0271140 250.1680360 113.1641090 145.8014220 250.1293500
 113.1659530 146.3186610 249.3239400 112.3345400 145.3244400 250.1063430
 119.5512180 155.9133530 241.6283400 118.9329450 156.3782980 241.0646120
 120.0635430 156.6061010 242.0452910 114.4143940 155.4409400 248.3067000
 114.0813320 156.0678320 248.9488070 114.5910620 155.9671280 247.5268670
 122.9277850 149.2554480 245.7743340 122.2233420 149.5439370 246.3546450
 123.2890010 150.0654590 245.4142900 112.8456420 147.5124180 248.1363950
 113.1873230 148.3566230 247.8417820 111.9072230 147.6607920 248.2529290
 113.6263040 157.4090200 250.1216180 114.2437040 158.0841280 249.8400630
 112.7656160 157.8178180 250.0303680 108.9195380 156.5990060 239.0023030
 108.5423360 157.0877160 238.2707930 109.1768450 157.2715340 239.6329560
 124.5440630 158.8729610 248.0370820 123.8604150 159.5428720 248.0287490
 125.0834920 159.0710260 247.2715680 125.9964770 148.7009270 246.1652550
 125.0489680 148.7348250 246.2967980 126.3214760 149.5148220 246.5501910
 116.5284310 145.0006450 244.4608540 116.8359290 144.4453340 243.7444040
 115.5985010 145.1350910 244.2781530 122.0799370 160.7173740 246.7516000
 122.0926530 160.3136030 245.8838260 121.5274590 161.4921030 246.6477430
 123.3744790 157.4389960 241.8406170 123.2641120 156.4964290 241.9655590
 123.3713040 157.8005600 242.7268930 121.4784810 155.6203580 248.0798610
 121.8953600 155.4063690 247.2452070 122.2024630 155.8776370 248.6507230
 118.9165070 153.0655280 241.1968660 117.9894350 152.9992660 241.4257130
 119.0689890 154.0035410 241.0823900 118.9034150 149.3372280 238.1935820
 117.9637820 149.4986240 238.2788280 119.2217410 150.0557960 237.6471810
 125.4246910 154.0190800 248.1714850 124.5965540 154.0883890 247.6964980
 126.0197390 154.6045110 247.7030680 122.9462360 154.6275580 241.7003910
 122.3274780 154.2895130 241.0530210 122.9286810 153.9835340 242.4083100
 122.3888920 150.8060120 249.1169720 121.9760100 151.6313830 249.3709710
 121.6564870 150.2205160 248.9246080 114.5221710 153.5920020 243.9788390
 114.1178710 152.8797270 243.4834290 114.6084830 153.2473260 244.8676430
 114.9903410 157.2787580 246.1427600 114.6931700 156.6733050 245.4635380
 115.9403230 157.3164890 246.0316960 113.2350330 150.3663230 247.7587430
 113.7864920 150.4758570 246.9840680 113.7493840 150.7400830 248.4742660
 123.0789020 160.8519450 249.8050700 122.6019580 161.6591640 249.6123310
 122.3950810 160.1997780 249.9576910 114.0821840 157.0169270 252.7935400
 113.1850370 157.2409240 253.0408800 114.1074710 157.1404210 251.8446800
 121.1227060 153.8662390 238.7076660 121.5620340 153.0284820 238.5614480
 121.8355480 154.4991790 238.7940800 112.9093060 153.8882590 251.3692770
 112.7700830 154.7605390 251.7380170 112.0274420 153.5455400 251.2240710
 119.2322440 158.8058460 242.6757900 119.6718350 159.5482790 242.2613290
 119.1709330 159.0485030 243.5996860 114.7073410 159.8304290 253.5777920
 114.6788840 160.2347240 252.7106350 114.5438380 158.9014650 253.4149520
 124.7044200 145.1205200 237.0217700 124.3916860 145.2132030 237.9216770
 125.4656670 145.6986230 236.9715130 111.2226340 152.4865000 241.4795040
 111.1023940 153.2127090 240.8676310 110.9127230 151.7167910 241.0022950
 126.6588230 160.6131390 254.8742090 127.1347950 161.0914280 255.5531170
 127.2795390 160.5448880 254.1487590 108.8611710 155.6580140 247.2863680
 108.9392130 155.7928910 246.3419400 109.4753390 154.9496030 247.4791800
 110.1059340 157.3580330 243.6969860 109.6987420 157.4994920 242.8423460
 110.9972350 157.0740490 243.4941070 126.0621480 157.8044240 252.0342100
 126.1884540 157.5656120 251.1159280 126.1042860 156.9728780 252.5064180
 119.9238220 161.5072240 250.6036910 120.4382890 161.4180250 251.4059340
 119.0807300 161.8531940 250.8964820 121.8992620 161.7927580 240.0320910
 121.7393760 161.5030520 240.9302740 121.7339330 161.0167710 239.4966140
 114.3781000 161.5726110 241.8092530 114.2023480 160.6561650 241.5960330
 113.5236740 161.9313400 242.0490330 121.6018750 159.3015140 238.5918910
 120.9083910 159.2992430 237.9321190 122.3441610 158.8774460 238.1613080
 121.1668680 160.9277850 242.6667400 121.6225630 160.1467230 242.9806020
 121.5061200 161.6384670 243.2108580 125.9145490 149.8576700 252.9991840
 125.2989760 150.3656370 252.4707300 125.5941910 148.9575030 252.9417780
 108.9171230 156.6994310 249.8258140 109.0802270 156.2299670 249.0077510
 109.3823680 156.1917870 250.4906980 113.6890000 145.8300070 244.8618710
 113.2458150 146.6109610 244.5303230 114.2474990 146.1529960 245.5689650
 117.9759810 148.6968590 250.4654030 117.5139180 148.9051610 251.2773970
 117.5737920 147.8827940 250.1624700 122.9764320 149.9177540 251.5950690
 122.1257910 149.6183290 251.9159760 122.8166110 150.1619550 250.6834510
 120.0714030 151.4179290 253.6949480 120.3967440 150.5843040 253.3551710
 120.8594360 151.9407810 253.8427810 116.8048820 145.4510770 239.7424540
 116.1803000 145.4470640 240.4677850 116.7178940 144.5841730 239.3460510
 115.7265900 146.3747400 246.7208310 116.0238230 147.2810230 246.6400330
 116.2751460 145.8866180 246.1067880 113.4804220 150.9533640 242.5899960
 113.2545140 150.7370810 243.4946580 112.6996750 151.3862100 242.2445930
 120.7101980 150.9597010 241.1890610 120.1110870 151.6832810 241.0054230
 121.2581590 150.8973790 240.4067060 115.9203430 151.8519220 253.2560230
 115.8247030 150.9113950 253.1060630 116.7635410 152.0734290 252.8608300
 119.3166850 149.5960550 243.2193890 119.7096420 149.9132750 242.4062580
 119.6783700 148.7172430 243.3338410 111.0513970 148.2632890 251.4094010
 110.6577360 149.1108100 251.6166790 110.3632370 147.6259260 251.6002650
 117.6259020 148.3467860 254.4790750 116.9357340 148.1540060 255.1136840
 118.3691320 148.6302500 255.0115050 108.3531020 146.1861350 245.4424090
 108.0644070 146.7564210 246.1549070 109.0976780 145.7065800 245.8055320
 108.5401250 150.1281470 236.6526810 108.4575920 151.0712230 236.7941800
 108.1884310 149.9856380 235.7739160 119.9021990 152.1866300 247.3144670
 119.1703110 152.6953110 247.6634770 119.5046330 151.3696280 247.0133450
 116.3399380 148.8620500 245.7197160 116.3435440 148.4210450 244.8701700
 117.2350500 149.1837830 245.8268980 112.1901760 148.7446990 244.6791370
 111.8501810 149.2222220 245.4358420 111.4279080 148.2912110 244.3192470
 116.4019530 149.8632580 238.7103920 116.5232350 149.8219060 239.6589740
 116.0168040 150.7256730 238.5550650 120.3647900 147.6399980 246.7267610
 120.3820640 148.0908630 247.5709460 120.1163480 146.7405620 246.9401050
 115.4141030 152.1733720 238.1087220 114.8457930 151.7251970 237.4823130
 116.1230030 152.5326500 237.5752370 123.7918650 145.0532160 252.5653990
 124.1164420 144.3221820 253.0911970 123.8275160 144.7345800 251.6634980
 110.4910210 156.0745740 251.9853950 110.1065000 155.4339410 252.5836910
 110.8022400 156.7781860 252.5548680 116.6407350 152.9222280 247.4662570
 117.0077480 152.4480850 248.2123910 116.4512410 153.7963850 247.8070910
 109.5047840 147.6665970 243.5956040 109.2194760 147.3021640 244.4334660
 109.4426700 146.9346430 242.9819180 114.4306720 151.9630920 249.7846780
 114.1263790 152.8422900 250.0097140 115.3853180 152.0230710 249.8204220
 112.9588510 156.1691910 240.3813630 112.1850770 155.6289530 240.2212350
 113.6883140 155.6498520 240.0431390 123.7176490 155.1657270 246.1740020
 124.4375610 155.6612560 245.7836130 123.5158310 154.4875160 245.5293890
 119.1786430 146.5595230 240.3169410 118.3651040 146.0608400 240.2414720
 118.9848380 147.3993480 239.9005760 119.0995290 155.2366330 252.0609020
 119.0332600 154.3162000 251.8066610 118.4700430 155.3341770 252.7753660
 121.8934820 150.9314880 238.6131570 122.7814440 151.2432110 238.4382910
 121.8639910 150.0587130 238.2212150 113.0025910 155.8372290 244.0192440
 113.5204580 155.0340550 243.9649330 112.5509930 155.7751430 244.8609270
 117.8895410 157.1038570 239.2919740 118.2311110 157.8480800 238.7963060
 117.0608120 157.4169690 239.6544570 110.4870450 152.8033660 250.9318140
 110.1285390 153.4687510 251.5191480 110.1925010 151.9717210 251.3030760
 113.6883570 153.2617900 253.8157690 113.3883710 153.4075080 252.9185510
 114.4594810 152.7023190 253.7231080 119.0312020 158.0586900 251.8112820
 119.0456560 157.1267860 251.5931730 118.3237120 158.1446660 252.4502590
 124.1649090 152.2426720 238.0811430 124.0812810 152.6740940 237.2307870
 124.8843280 152.7025070 238.5138250 125.2423230 154.6994240 251.1581400
 124.5171420 155.2923020 250.9610790 125.7698690 154.6917780 250.3594770
 125.1936340 159.0968980 240.8093560 124.5512500 158.4424600 241.0837280
 124.8067000 159.5024070 240.0334230 120.7722820 156.4254410 244.6565250
 121.1246640 155.8282540 243.9966620 119.8885150 156.0998640 244.8273500
 116.8586100 157.1852100 242.0635660 117.5457230 157.7321310 242.4443250
 116.0718520 157.7292830 242.0985270 108.9978500 152.8024920 237.5552740
 109.8673350 153.0849720 237.8388660 108.5068820 153.6160790 237.4401550
 116.1613310 154.1898130 241.6761020 116.6176090 155.0003380 241.9021210
 115.8101520 153.8721270 242.5079510 118.4645920 159.7004470 248.9053320
 119.1088140 159.9063850 249.5826740 118.8275360 158.9392870 248.4524170
 112.0625090 144.5335780 242.1483540 111.9339720 144.5253680 243.0968460
 111.2387110 144.8718870 241.7974550 119.7378000 157.7036820 247.6230770
 120.3800230 157.0029980 247.7362940 120.2627350 158.4835260 247.4427660
 123.5833720 157.9885440 237.3469910 123.3571300 157.2715880 237.9394550
 123.1929920 157.7397880 236.5091660 121.5115620 158.5031720 250.8266830
 121.8471860 159.0898410 251.5044750 120.5915960 158.3724430 251.0564620
 109.3649750 162.0152300 238.1214370 109.7247390 162.6141640 237.4671640
 109.2242090 162.5612190 238.8949400 109.0619020 146.2926900 251.6090240
 108.3477540 146.4923820 252.2142850 109.4814060 145.5166470 251.9805040
 123.1649970 155.9057380 239.0084070 122.8771670 156.3670070 239.7961950
 123.9602140 155.4455150 239.2768290 109.3491610 160.2807160 252.5956770
 109.4582730 159.3401900 252.4552160 108.6972170 160.5461910 251.9470500
 117.3404200 158.5523050 253.9954890 117.0201070 157.8332290 254.5400580
 116.6662560 159.2278120 254.0690950 115.3818370 159.3983500 238.9388040
 115.3728470 160.1313190 238.3232550 114.4616730 159.1515080 239.0315000
 110.9825010 154.6198390 239.6834800 110.3752960 155.3597290 239.6930100
 111.4574360 154.7097750 238.8573000 120.5557800 148.7849210 249.3591690
 120.9238620 147.9644420 249.6871260 119.6956000 148.8451100 249.7747340
 123.9219830 147.7406150 240.1679250 123.2932990 147.8451820 239.4537480
 123.4271750 147.9602930 240.9573130 118.3677970 159.4611740 237.6013230
 118.4689950 159.2575730 236.6715210 117.4679710 159.2070020 237.8061010
 115.8903860 150.0192100 241.5837130 115.1820010 150.4878440 242.0250740
 116.1748340 149.3614110 242.2182320 117.5159790 151.4388800 249.5829660
 118.0145040 151.9134620 250.2481510 117.6582740 150.5152320 249.7899690
 119.9219290 146.7442760 243.0232920 119.7987070 146.7628890 242.0742430
 120.8703850 146.7921700 243.1431320 117.0096080 161.9798060 242.2960900
 117.2637580 161.9419450 241.3740270 116.0608560 161.8531390 242.2889150
 114.0938880 148.3277180 238.9587840 114.9429410 148.7647330 238.8928030
 113.7270150 148.6397440 239.7859900 124.7226650 147.6556760 250.4258050
 124.2200250 148.3962160 250.7651860 125.5383310 148.0440760 250.1094840
 123.0148660 152.8989940 243.8719410 122.0738800 152.9140170 244.0467100
 123.3292730 152.1125900 244.3179710 112.9930300 154.5809540 237.4323370
 113.7593570 154.4690900 237.9948800 113.0704990 153.8847510 236.7800140
 111.6877060 152.0134610 238.1156260 111.7680650 151.0662120 238.2273660
 112.5796810 152.3441490 238.2216920 125.0174240 160.0698790 245.5473670
 125.1421660 160.8929960 246.0197480 125.8839800 159.8589520 245.1997820
 112.4891770 162.1630000 245.2190800 113.2254250 161.6145460 245.4899370
 112.8732690 163.0286010 245.0796790 109.3737250 158.2303570 241.0932310
 108.4477030 158.4724710 241.0837720 109.8393680 159.0577830 240.9717060
 111.4950050 161.3476070 254.4076380 112.2962780 161.6688120 254.8211780
 110.9801870 160.9871650 255.1296290 115.5994080 161.3360310 237.0416370
 116.3922690 161.6249140 236.5898160 115.0798430 160.9052480 236.3628850
 120.3314680 157.4555940 254.3551790 119.7252840 157.4787540 253.6147540
 120.0268790 156.7238980 254.8919040 121.7615050 161.1836230 252.9661200
 122.7136800 161.0994250 252.9161440 121.6143270 161.8477940 253.6394990
 124.6524250 160.5630440 238.4653110 124.3665760 160.1495580 237.6507290
 124.4543800 161.4918150 238.3453630 109.2147860 153.8349530 253.3512430
 109.7186880 153.2556810 253.9228660 108.4755280 154.1189760 253.8888800
 116.1171480 156.5563720 236.9058720 116.0122120 155.9416070 237.6320100
 115.9495700 156.0329610 236.1221730 116.2685800 155.2420520 252.8847950
 115.5031470 155.8105520 252.8002620 116.4501760 154.9496730 251.9916180
 119.3574210 155.6183750 237.5100710 118.8084310 156.0653050 238.1543450
 119.9793470 155.1133000 238.0338380 123.4109150 156.9725850 253.4422970
 124.1518620 157.3101610 252.9390430 122.6481830 157.1417910 252.8892740
 111.2470940 151.9779120 254.2462500 111.2876280 151.6792990 255.1547730
 112.1016440 152.3786730 254.0870020 115.0249330 154.5774670 239.4066010
 115.4465750 154.4114540 240.2497400 115.1500170 153.7674900 238.9121150
 113.1876750 150.5571220 252.2136990 112.6573210 150.0662170 251.5860330
 113.8564820 150.9855420 251.6794920 117.5376970 153.6012280 236.6543110
 118.0582630 152.8861300 236.2884260 118.1845370 154.2398150 236.9543620
 122.0854810 155.0240680 251.9778180 122.4995830 155.1785760 252.8268600
 121.1505810 155.1495900 252.1403960 122.5576980 152.3636840 253.9817330
 123.1397750 151.6089160 253.8937810 122.7338750 152.8944280 253.2048810
 113.6749050 147.5233590 252.2934280 113.5805920 146.9054340 251.5685150
 113.0946440 148.2499880 252.0664190 116.4410490 146.0806830 249.3261670
 115.9927790 146.1031090 248.4807220 115.8075690 145.6825850 249.9231970
 116.8470040 154.9761160 249.9474110 117.2658150 155.8193890 249.7750350
 115.9278670 155.1133200 249.7180890 119.1833940 152.7077340 251.3311950
 119.3030150 152.1118480 252.0706790 120.0427940 152.7447030 250.9113250
 121.5221840 153.2614530 249.9074460 120.9957060 153.7857150 249.3039600
 121.8653180 153.8941920 250.5384190 113.9208230 150.6507900 236.3524170
 113.7197290 149.7875260 236.7137510 113.7500280 150.5641260 235.4145770
 114.6977460 161.2814170 251.0631840 114.1598550 162.0060230 250.7440540
 114.9511420 160.8044510 250.2729180 115.9502710 149.2498690 252.5887770
 116.5402400 148.9414540 253.2765590 115.1322950 148.7778440 252.7447670
 120.7696140 148.8664500 252.8220790 120.0811660 148.2046040 252.7570780
 121.4902160 148.4202770 253.2669250 121.3996540 145.4616130 238.8811050
 121.6798830 144.6184030 239.2370470 120.6262270 145.6939240 239.3949800
 112.7191030 147.7508520 236.3402050 113.0216930 147.7575950 235.4321200
 113.4585620 147.4006380 236.8369710 117.5539670 162.5165380 251.3218490
 117.4798370 163.4200520 251.6290860 116.6518510 162.1977280 251.2940560
 115.9375960 146.6943140 237.3258250 115.5897960 146.0167130 236.7460700
 116.1388730 146.2332650 238.1401640 118.1025000 161.6823890 238.9444850
 118.9975790 162.0208860 238.9663610 118.1342630 160.9603300 238.3169130
 111.7421160 157.0550940 237.1731850 112.1796030 157.5980610 237.8289430
 112.2268890 156.2297890 237.1828190 108.9566960 159.8439970 244.6252110
 109.2869970 158.9761030 244.3930750 109.3857960 160.0498490 245.4557070
 113.5528880 158.1748980 242.2854080 113.2524420 158.0513950 243.1857990
 113.4466370 157.3157570 241.8769810 109.4457170 160.7110560 247.3633740
 109.0088160 160.8911360 248.1957890 110.0134850 161.4685180 247.2215460
 125.0819350 160.2127560 251.6511050 124.4821340 160.2720120 250.9074970
 125.2113250 159.2732540 251.7807900 126.3220800 157.9545380 236.9880760
 125.4913760 158.0222030 237.4587990 126.4992630 158.8449500 236.6847620
 125.7777260 154.6992860 239.4914960 126.5396170 155.2689510 239.5974650
 125.7931630 154.1320060 240.2623270 109.2781600 153.2230790 243.7222620
 108.6230440 152.9542430 243.0782320 110.1159550 153.1135270 243.2724600
 126.7837230 155.5542960 244.3356890 127.1546060 154.7710280 243.9292860
 127.4239160 156.2432060 244.1574190 123.7670990 156.9379540 249.7487210
 122.9530830 157.3676700 250.0113000 124.1745190 157.5497950 249.1356260
 125.8296430 154.9927230 236.6487480 126.1045270 155.9006110 236.5206700
 125.6407170 154.9289760 237.5849470 122.2272040 148.0172080 237.9441110
 122.6456920 147.8303060 237.1037770 121.9208100 147.1651130 238.2544040
 125.7261770 152.9296220 241.6416910 125.3505370 152.1624150 241.2098200
 124.9964890 153.3118920 242.1291840 110.3157530 153.6083360 248.2625960
 110.6830570 153.5210760 249.1421980 109.7468350 152.8449910 248.1632820
 125.1161390 152.0767740 251.2756430 124.8847480 151.8480490 250.3754380
 125.3765940 152.9967290 251.2301320 109.8673530 150.5192450 252.1684380
 108.9729580 150.4859210 252.5078090 110.4071080 150.7179240 252.9335630
 123.5549460 147.3024170 254.0536130 124.4319640 147.3107570 254.4370130
 123.5670300 146.5655010 253.4428480 108.4919680 150.4329720 239.6647950
 107.5883760 150.6959920 239.4899610 108.9760300 150.7040890 238.8847910
 125.0012730 151.1553710 244.9424150 125.5250210 150.6616360 244.3114320
 125.5872150 151.2904070 245.6871720 125.1802450 151.2393580 248.4643700
 124.2305160 151.2057120 248.5788690 125.3615460 152.1493690 248.2293470
 111.0346890 149.4895260 237.5742330 111.7438590 149.0678480 237.0889610
 110.3186830 149.5570490 236.9425680 110.6821050 145.5434590 236.6144980
 111.4049180 146.0843530 236.9326200 110.9545570 145.2698010 235.7386520
 124.4912700 150.4127060 240.8816560 124.9871820 150.1797930 241.6665440
 124.2928770 149.5738900 240.4654200 110.3713240 144.7940780 246.5167600
 111.0189430 144.2438160 246.0762760 110.7915080 145.0483930 247.3383410
 125.9199860 149.0488010 243.4154240 125.8099140 148.8944050 244.3536510
 126.6807450 148.5208950 243.1729650 124.2665580 144.9882140 249.8737240
 124.9037800 145.6016280 250.2396430 124.4140470 145.0242800 248.9286470
 126.8090130 146.8795930 236.6560380 127.7339440 146.7477110 236.4478670
 126.7865920 146.9588750 237.6096830 126.8828620 147.6506590 239.2817090
 126.0880120 147.5851710 239.8110000 127.0871900 148.5857230 239.2702440
 123.8247040 161.6898140 243.2755480 124.4206110 161.3682710 242.5989900
 124.0825190 161.2169960 244.0668750 110.1245240 144.9496450 249.2592920
 109.7760060 145.4060270 250.0251100 109.7932940 144.0553580 249.3415350
 111.7309610 158.1216050 253.4246110 111.6879240 157.7508960 254.3060570
 111.8620620 159.0593620 253.5647930 115.4315640 159.6775640 249.0255830
 115.1907000 159.9450200 248.1386350 116.3718280 159.8481370 249.0806690
 117.6370060 146.1408330 252.7812340 117.5758950 146.7330160 253.5307750
 118.5770440 146.0334290 252.6362600 120.2744620 145.7978390 252.4204630
 120.8885030 146.1157680 251.7585710 120.8194180 145.3126980 253.0400490
 126.6919800 161.6970020 249.8266470 126.1978080 162.0938890 249.1093600
 126.0833090 161.0719230 250.2203750 110.7965880 144.4772650 252.5343690
 111.3448870 144.2960700 251.7709800 110.8621190 143.6866760 253.0700000
 111.5697640 161.0678300 250.5443890 110.9757960 160.9363000 251.2833930
 111.5621480 160.2316440 250.0785990 121.0152660 144.3610530 248.7473920
 120.1412500 144.6945640 248.5446850 120.9063410 143.8883710 249.5725790
 121.9224640 146.5681400 250.1315640 121.5938000 145.7533160 249.7517370
 122.8706940 146.5251210 250.0081330 124.3759250 162.3393440 247.1053210
 123.9162220 163.0909250 246.7311230 123.7471710 161.6199910 247.0468010
 111.2009870 158.4336680 249.4951930 110.4743930 157.8141970 249.4277880
 111.2619020 158.8277290 248.6250010 114.8054970 160.6481680 246.2801340
 115.3219990 160.0369040 245.7549600 115.4552350 161.1510460 246.7712350
 117.5450470 161.5390170 247.1070320 117.8328280 161.2844470 246.2303330
 118.0573690 160.9867530 247.6975890 118.7627480 145.2780370 247.6866830
 117.9799270 145.7525870 247.9663590 118.4690410 144.3735200 247.5780010
 123.3148550 145.9803470 245.7315920 123.7556640 145.9248570 244.8837520
 123.0456140 146.8961480 245.8026100 125.1787120 145.6118710 243.7424740
 125.1175520 144.6679930 243.5955760 125.9579150 145.7198800 244.2878200
 109.4839870 161.7511070 242.7048690 109.3161910 161.1181750 243.4030580
 108.6174380 161.9570470 242.3542880 110.1067890 145.5827850 240.2080550
 110.8647250 145.6956730 239.6344580 109.6445060 146.4197050 240.1623980
 116.6481700 147.6967120 243.1982860 115.8356210 147.3224010 242.8578740
 117.1523340 146.9412200 243.5004050 121.1506680 144.3609570 244.4365930
 121.7536050 144.9329780 244.9114450 120.4099670 144.9249010 244.2139830
 124.2941280 144.7631130 239.7106210 124.4891910 145.6614580 239.9773640
 123.5071150 144.5318210 240.2039160 111.0902570 160.4444300 240.1498830
 110.5650190 160.8252330 239.4460790 111.0147150 161.0695070 240.8708540
 112.4793040 146.1091900 238.7482520 113.0085800 145.3221700 238.6190470
 113.1121360 146.7883090 238.9818050 114.6730880 145.8467040 241.8027910
 114.0433620 145.1454350 241.9698040 114.1336020 146.6071170 241.5861070
 117.6122830 162.4606270 254.4738520 118.5390140 162.2250540 254.5174480
 117.5973260 163.2878270 253.9924550 125.8467890 162.0031840 241.4712770
 126.0220080 161.3169580 240.8273690 125.1489460 162.5278890 241.0789440
 114.7986440 145.1251020 254.2380400 114.5170710 145.6284620 253.4741220
 115.1806140 144.3272770 253.8722530 113.6895540 162.3926680 239.0248080
 114.4214360 162.1085960 238.4771970 113.9489210 162.1539960 239.9147460
 112.8510330 158.5091410 239.0294410 112.2219210 158.9776510 239.5780240
 112.9658160 157.6640630 239.4640600 121.4001900 144.5404600 254.8160870
 121.2867350 144.8599210 255.7112390 122.2171640 144.9417110 254.5198150
 124.1800390 161.6876130 254.2979560 124.9725710 161.1925360 254.0905520
 124.4733540 162.3666270 254.9055170 120.3060050 152.5597070 225.1795610
 120.2254100 151.6451680 224.9087320 119.8924470 153.0564140 224.4735320
 118.4378090 154.3376090 227.0604880 117.6620190 153.8576530 227.3503450
 119.0891020 153.6581740 226.8861040 112.4543920 154.6495900 227.9380640
 111.6228800 154.3944610 228.3377150 113.0624900 154.7206670 228.6738560
 122.4585520 158.7436280 225.8404010 121.9967050 157.9723520 226.1691180
 123.2711070 158.7702350 226.3456460 112.4345180 158.6835990 228.1338660
 112.7373220 157.7933730 227.9548880 113.1788770 159.2406210 227.9060910
 110.8635870 149.6097790 221.7223030 109.9752570 149.9513760 221.6202910
 111.1477060 149.4098110 220.8303860 108.8268880 152.2103440 227.6062730
 109.3984990 151.4425640 227.6066370 108.8270420 152.5092200 226.6969340
 118.6848830 161.0294290 225.4608000 118.0660270 161.4851790 224.8902440
 119.5400610 161.1845750 225.0597700 117.8787080 157.0133280 227.0675040
 117.8095360 156.0723220 226.9064170 118.6406940 157.1034690 227.6397610
 110.0693750 147.6187800 229.3931660 109.8896590 146.7213550 229.6734420
 109.6673830 148.1659670 230.0678610 118.9092250 149.8203660 227.2943970
 119.2857070 148.9475540 227.1817640 118.8111760 150.1562360 226.4034410
 113.0397260 148.1929290 222.7561410 113.1464010 149.0933020 223.0630170
 112.1289620 148.1447260 222.4656060 122.6916370 147.3154100 224.2272310
 123.5125990 146.8250670 224.2697790 122.7250450 147.9051760 224.9804150
 110.6880420 150.1148300 228.0014000 111.3690530 150.3786670 228.6201400
 110.3728470 149.2749170 228.3352010 114.8804990 151.1615660 227.0886590
 115.3883210 151.6596630 227.7291610 115.4118230 150.3850860 226.9125950
 126.9815920 149.3320850 230.7915940 126.2768090 149.7202560 230.2731050
 127.2473840 150.0271140 231.3936870 113.1641090 145.8014220 231.3550010
 113.1659530 146.3186610 230.5495910 112.3345400 145.3244400 231.3319940
 119.5512180 155.9133530 222.8539910 118.9329450 156.3782980 222.2902630
 120.0635430 156.6061010 223.2709420 114.4143940 155.4409400 229.5323510
 114.0813320 156.0678320 230.1744580 114.5910620 155.9671280 228.7525180
 122.9277850 149.2554480 226.9999850 122.2233420 149.5439370 227.5802960
 123.2890010 150.0654590 226.6399410 112.8456420 147.5124180 229.3620460
 113.1873230 148.3566230 229.0674330 111.9072230 147.6607920 229.4785800
 113.6263040 157.4090200 231.3472690 114.2437040 158.0841280 231.0657140
 112.7656160 157.8178180 231.2560190 108.9195380 156.5990060 220.2279540
 108.5423360 157.0877160 219.4964440 109.1768450 157.2715340 220.8586070
 124.5440630 158.8729610 229.2627330 123.8604150 159.5428720 229.2544000
 125.0834920 159.0710260 228.4972190 125.9964770 148.7009270 227.3909060
 125.0489680 148.7348250 227.5224490 126.3214760 149.5148220 227.7758420
 116.5284310 145.0006450 225.6865050 116.8359290 144.4453340 224.9700550
 115.5985010 145.1350910 225.5038040 122.0799370 160.7173740 227.9772510
 122.0926530 160.3136030 227.1094770 121.5274590 161.4921030 227.8733940
 123.3744790 157.4389960 223.0662680 123.2641120 156.4964290 223.1912100
 123.3713040 157.8005600 223.9525440 121.4784810 155.6203580 229.3055120
 121.8953600 155.4063690 228.4708580 122.2024630 155.8776370 229.8763740
 118.9165070 153.0655280 222.4225170 117.9894350 152.9992660 222.6513640
 119.0689890 154.0035410 222.3080410 118.9034150 149.3372280 219.4192330
 117.9637820 149.4986240 219.5044790 119.2217410 150.0557960 218.8728320
 125.4246910 154.0190800 229.3971360 124.5965540 154.0883890 228.9221490
 126.0197390 154.6045110 228.9287190 122.9462360 154.6275580 222.9260420
 122.3274780 154.2895130 222.2786720 122.9286810 153.9835340 223.6339610
 122.3888920 150.8060120 230.3426230 121.9760100 151.6313830 230.5966220
 121.6564870 150.2205160 230.1502590 114.5221710 153.5920020 225.2044900
 114.1178710 152.8797270 224.7090800 114.6084830 153.2473260 226.0932940
 114.9903410 157.2787580 227.3684110 114.6931700 156.6733050 226.6891890
 115.9403230 157.3164890 227.2573470 113.2350330 150.3663230 228.9843940
 113.7864920 150.4758570 228.2097190 113.7493840 150.7400830 229.6999170
 123.0789020 160.8519450 231.0307210 122.6019580 161.6591640 230.8379820
 122.3950810 160.1997780 231.1833420 114.0821840 157.0169270 234.0191910
 113.1850370 157.2409240 234.2665310 114.1074710 157.1404210 233.0703310
 121.1227060 153.8662390 219.9333170 121.5620340 153.0284820 219.7870990
 121.8355480 154.4991790 220.0197310 112.9093060 153.8882590 232.5949280
 112.7700830 154.7605390 232.9636680 112.0274420 153.5455400 232.4497220
 119.2322440 158.8058460 223.9014410 119.6718350 159.5482790 223.4869800
 119.1709330 159.0485030 224.8253370 114.7073410 159.8304290 234.8034430
 114.6788840 160.2347240 233.9362860 114.5438380 158.9014650 234.6406030
 124.7044200 145.1205200 218.2474210 124.3916860 145.2132030 219.1473280
 125.4656670 145.6986230 218.1971640 111.2226340 152.4865000 222.7051550
 111.1023940 153.2127090 222.0932820 110.9127230 151.7167910 222.2279460
 126.6588230 160.6131390 236.0998600 127.1347950 161.0914280 236.7787680
 127.2795390 160.5448880 235.3744100 108.8611710 155.6580140 228.5120190
 108.9392130 155.7928910 227.5675910 109.4753390 154.9496030 228.7048310
 110.1059340 157.3580330 224.9226370 109.6987420 157.4994920 224.0679970
 110.9972350 157.0740490 224.7197580 126.0621480 157.8044240 233.2598610
 126.1884540 157.5656120 232.3415790 126.1042860 156.9728780 233.7320690
 119.9238220 161.5072240 231.8293420 120.4382890 161.4180250 232.6315850
 119.0807300 161.8531940 232.1221330 121.8992620 161.7927580 221.2577420
 121.7393760 161.5030520 222.1559250 121.7339330 161.0167710 220.7222650
 114.3781000 161.5726110 223.0349040 114.2023480 160.6561650 222.8216840
 113.5236740 161.9313400 223.2746840 121.6018750 159.3015140 219.8175420
 120.9083910 159.2992430 219.1577700 122.3441610 158.8774460 219.3869590
 121.1668680 160.9277850 223.8923910 121.6225630 160.1467230 224.2062530
 121.5061200 161.6384670 224.4365090 125.9145490 149.8576700 234.2248350
 125.2989760 150.3656370 233.6963810 125.5941910 148.9575030 234.1674290
 108.9171230 156.6994310 231.0514650 109.0802270 156.2299670 230.2334020
 109.3823680 156.1917870 231.7163490 113.6890000 145.8300070 226.0875220
 113.2458150 146.6109610 225.7559740 114.2474990 146.1529960 226.7946160
 117.9759810 148.6968590 231.6910540 117.5139180 148.9051610 232.5030480
 117.5737920 147.8827940 231.3881210 122.9764320 149.9177540 232.8207200
 122.1257910 149.6183290 233.1416270 122.8166110 150.1619550 231.9091020
 120.0714030 151.4179290 234.9205990 120.3967440 150.5843040 234.5808220
 120.8594360 151.9407810 235.0684320 116.8048820 145.4510770 220.9681050
 116.1803000 145.4470640 221.6934360 116.7178940 144.5841730 220.5717020
 115.7265900 146.3747400 227.9464820 116.0238230 147.2810230 227.8656840
 116.2751460 145.8866180 227.3324390 113.4804220 150.9533640 223.8156470
 113.2545140 150.7370810 224.7203090 112.6996750 151.3862100 223.4702440
 120.7101980 150.9597010 222.4147120 120.1110870 151.6832810 222.2310740
 121.2581590 150.8973790 221.6323570 115.9203430 151.8519220 234.4816740
 115.8247030 150.9113950 234.3317140 116.7635410 152.0734290 234.0864810
 119.3166850 149.5960550 224.4450400 119.7096420 149.9132750 223.6319090
 119.6783700 148.7172430 224.5594920 111.0513970 148.2632890 232.6350520
 110.6577360 149.1108100 232.8423300 110.3632370 147.6259260 232.8259160
 117.6259020 148.3467860 235.7047260 116.9357340 148.1540060 236.3393350
 118.3691320 148.6302500 236.2371560 108.3531020 146.1861350 226.6680600
 108.0644070 146.7564210 227.3805580 109.0976780 145.7065800 227.0311830
 108.5401250 150.1281470 217.8783320 108.4575920 151.0712230 218.0198310
 108.1884310 149.9856380 216.9995670 119.9021990 152.1866300 228.5401180
 119.1703110 152.6953110 228.8891280 119.5046330 151.3696280 228.2389960
 116.3399380 148.8620500 226.9453670 116.3435440 148.4210450 226.0958210
 117.2350500 149.1837830 227.0525490 112.1901760 148.7446990 225.9047880
 111.8501810 149.2222220 226.6614930 111.4279080 148.2912110 225.5448980
 116.4019530 149.8632580 219.9360430 116.5232350 149.8219060 220.8846250
 116.0168040 150.7256730 219.7807160 120.3647900 147.6399980 227.9524120
 120.3820640 148.0908630 228.7965970 120.1163480 146.7405620 228.1657560
 115.4141030 152.1733720 219.3343730 114.8457930 151.7251970 218.7079640
 116.1230030 152.5326500 218.8008880 123.7918650 145.0532160 233.7910500
 124.1164420 144.3221820 234.3168480 123.8275160 144.7345800 232.8891490
 110.4910210 156.0745740 233.2110460 110.1065000 155.4339410 233.8093420
 110.8022400 156.7781860 233.7805190 116.6407350 152.9222280 228.6919080
 117.0077480 152.4480850 229.4380420 116.4512410 153.7963850 229.0327420
 109.5047840 147.6665970 224.8212550 109.2194760 147.3021640 225.6591170
 109.4426700 146.9346430 224.2075690 114.4306720 151.9630920 231.0103290
 114.1263790 152.8422900 231.2353650 115.3853180 152.0230710 231.0460730
 112.9588510 156.1691910 221.6070140 112.1850770 155.6289530 221.4468860
 113.6883140 155.6498520 221.2687900 123.7176490 155.1657270 227.3996530
 124.4375610 155.6612560 227.0092640 123.5158310 154.4875160 226.7550400
 119.1786430 146.5595230 221.5425920 118.3651040 146.0608400 221.4671230
 118.9848380 147.3993480 221.1262270 119.0995290 155.2366330 233.2865530
 119.0332600 154.3162000 233.0323120 118.4700430 155.3341770 234.0010170
 121.8934820 150.9314880 219.8388080 122.7814440 151.2432110 219.6639420
 121.8639910 150.0587130 219.4468660 113.0025910 155.8372290 225.2448950
 113.5204580 155.0340550 225.1905840 112.5509930 155.7751430 226.0865780
 117.8895410 157.1038570 220.5176250 118.2311110 157.8480800 220.0219570
 117.0608120 157.4169690 220.8801080 110.4870450 152.8033660 232.1574650
 110.1285390 153.4687510 232.7447990 110.1925010 151.9717210 232.5287270
 113.6883570 153.2617900 235.0414200 113.3883710 153.4075080 234.1442020
 114.4594810 152.7023190 234.9487590 119.0312020 158.0586900 233.0369330
 119.0456560 157.1267860 232.8188240 118.3237120 158.1446660 233.6759100
 124.1649090 152.2426720 219.3067940 124.0812810 152.6740940 218.4564380
 124.8843280 152.7025070 219.7394760 125.2423230 154.6994240 232.3837910
 124.5171420 155.2923020 232.1867300 125.7698690 154.6917780 231.5851280
 125.1936340 159.0968980 222.0350070 124.5512500 158.4424600 222.3093790
 124.8067000 159.5024070 221.2590740 120.7722820 156.4254410 225.8821760
 121.1246640 155.8282540 225.2223130 119.8885150 156.0998640 226.0530010
 116.8586100 157.1852100 223.2892170 117.5457230 157.7321310 223.6699760
 116.0718520 157.7292830 223.3241780 108.9978500 152.8024920 218.7809250
 109.8673350 153.0849720 219.0645170 108.5068820 153.6160790 218.6658060
 116.1613310 154.1898130 222.9017530 116.6176090 155.0003380 223.1277720
 115.8101520 153.8721270 223.7336020 118.4645920 159.7004470 230.1309830
 119.1088140 159.9063850 230.8083250 118.8275360 158.9392870 229.6780680
 112.0625090 144.5335780 223.3740050 111.9339720 144.5253680 224.3224970
 111.2387110 144.8718870 223.0231060 119.7378000 157.7036820 228.8487280
 120.3800230 157.0029980 228.9619450 120.2627350 158.4835260 228.6684170
 123.5833720 157.9885440 218.5726420 123.3571300 157.2715880 219.1651060
 123.1929920 157.7397880 217.7348170 121.5115620 158.5031720 232.0523340
 121.8471860 159.0898410 232.7301260 120.5915960 158.3724430 232.2821130
 109.3649750 162.0152300 219.3470880 109.7247390 162.6141640 218.6928150
 109.2242090 162.5612190 220.1205910 109.0619020 146.2926900 232.8346750
 108.3477540 146.4923820 233.4399360 109.4814060 145.5166470 233.2061550
 123.1649970 155.9057380 220.2340580 122.8771670 156.3670070 221.0218460
 123.9602140 155.4455150 220.5024800 109.3491610 160.2807160 233.8213280
 109.4582730 159.3401900 233.6808670 108.6972170 160.5461910 233.1727010
 117.3404200 158.5523050 235.2211400 117.0201070 157.8332290 235.7657090
 116.6662560 159.2278120 235.2947460 115.3818370 159.3983500 220.1644550
 115.3728470 160.1313190 219.5489060 114.4616730 159.1515080 220.2571510
 110.9825010 154.6198390 220.9091310 110.3752960 155.3597290 220.9186610
 111.4574360 154.7097750 220.0829510 120.5557800 148.7849210 230.5848200
 120.9238620 147.9644420 230.9127770 119.6956000 148.8451100 231.0003850
 123.9219830 147.7406150 221.3935760 123.2932990 147.8451820 220.6793990
 123.4271750 147.9602930 222.1829640 118.3677970 159.4611740 218.8269740
 118.4689950 159.2575730 217.8971720 117.4679710 159.2070020 219.0317520
 115.8903860 150.0192100 222.8093640 115.1820010 150.4878440 223.2507250
 116.1748340 149.3614110 223.4438830 117.5159790 151.4388800 230.8086170
 118.0145040 151.9134620 231.4738020 117.6582740 150.5152320 231.0156200
 119.9219290 146.7442760 224.2489430 119.7987070 146.7628890 223.2998940
 120.8703850 146.7921700 224.3687830 117.0096080 161.9798060 223.5217410
 117.2637580 161.9419450 222.5996780 116.0608560 161.8531390 223.5145660
 114.0938880 148.3277180 220.1844350 114.9429410 148.7647330 220.1184540
 113.7270150 148.6397440 221.0116410 124.7226650 147.6556760 231.6514560
 124.2200250 148.3962160 231.9908370 125.5383310 148.0440760 231.3351350
 123.0148660 152.8989940 225.0975920 122.0738800 152.9140170 225.2723610
 123.3292730 152.1125900 225.5436220 112.9930300 154.5809540 218.6579880
 113.7593570 154.4690900 219.2205310 113.0704990 153.8847510 218.0056650
 111.6877060 152.0134610 219.3412770 111.7680650 151.0662120 219.4530170
 112.5796810 152.3441490 219.4473430 125.0174240 160.0698790 226.7730180
 125.1421660 160.8929960 227.2453990 125.8839800 159.8589520 226.4254330
 112.4891770 162.1630000 226.4447310 113.2254250 161.6145460 226.7155880
 112.8732690 163.0286010 226.3053300 109.3737250 158.2303570 222.3188820
 108.4477030 158.4724710 222.3094230 109.8393680 159.0577830 222.1973570
 111.4950050 161.3476070 235.6332890 112.2962780 161.6688120 236.0468290
 110.9801870 160.9871650 236.3552800 115.5994080 161.3360310 218.2672880
 116.3922690 161.6249140 217.8154670 115.0798430 160.9052480 217.5885360
 120.3314680 157.4555940 235.5808300 119.7252840 157.4787540 234.8404050
 120.0268790 156.7238980 236.1175550 121.7615050 161.1836230 234.1917710
 122.7136800 161.0994250 234.1417950 121.6143270 161.8477940 234.8651500
 124.6524250 160.5630440 219.6909620 124.3665760 160.1495580 218.8763800
 124.4543800 161.4918150 219.5710140 109.2147860 153.8349530 234.5768940
 109.7186880 153.2556810 235.1485170 108.4755280 154.1189760 235.1145310
 116.1171480 156.5563720 218.1315230 116.0122120 155.9416070 218.8576610
 115.9495700 156.0329610 217.3478240 116.2685800 155.2420520 234.1104460
 115.5031470 155.8105520 234.0259130 116.4501760 154.9496730 233.2172690
 119.3574210 155.6183750 218.7357220 118.8084310 156.0653050 219.3799960
 119.9793470 155.1133000 219.2594890 123.4109150 156.9725850 234.6679480
 124.1518620 157.3101610 234.1646940 122.6481830 157.1417910 234.1149250
 111.2470940 151.9779120 235.4719010 111.2876280 151.6792990 236.3804240
 112.1016440 152.3786730 235.3126530 115.0249330 154.5774670 220.6322520
 115.4465750 154.4114540 221.4753910 115.1500170 153.7674900 220.1377660
 113.1876750 150.5571220 233.4393500 112.6573210 150.0662170 232.8116840
 113.8564820 150.9855420 232.9051430 117.5376970 153.6012280 217.8799620
 118.0582630 152.8861300 217.5140770 118.1845370 154.2398150 218.1800130
 122.0854810 155.0240680 233.2034690 122.4995830 155.1785760 234.0525110
 121.1505810 155.1495900 233.3660470 122.5576980 152.3636840 235.2073840
 123.1397750 151.6089160 235.1194320 122.7338750 152.8944280 234.4305320
 113.6749050 147.5233590 233.5190790 113.5805920 146.9054340 232.7941660
 113.0946440 148.2499880 233.2920700 116.4410490 146.0806830 230.5518180
 115.9927790 146.1031090 229.7063730 115.8075690 145.6825850 231.1488480
 116.8470040 154.9761160 231.1730620 117.2658150 155.8193890 231.0006860
 115.9278670 155.1133200 230.9437400 119.1833940 152.7077340 232.5568460
 119.3030150 152.1118480 233.2963300 120.0427940 152.7447030 232.1369760
 121.5221840 153.2614530 231.1330970 120.9957060 153.7857150 230.5296110
 121.8653180 153.8941920 231.7640700 113.9208230 150.6507900 217.5780680
 113.7197290 149.7875260 217.9394020 113.7500280 150.5641260 216.6402280
 114.6977460 161.2814170 232.2888350 114.1598550 162.0060230 231.9697050
 114.9511420 160.8044510 231.4985690 115.9502710 149.2498690 233.8144280
 116.5402400 148.9414540 234.5022100 115.1322950 148.7778440 233.9704180
 120.7696140 148.8664500 234.0477300 120.0811660 148.2046040 233.9827290
 121.4902160 148.4202770 234.4925760 121.3996540 145.4616130 220.1067560
 121.6798830 144.6184030 220.4626980 120.6262270 145.6939240 220.6206310
 112.7191030 147.7508520 217.5658560 113.0216930 147.7575950 216.6577710
 113.4585620 147.4006380 218.0626220 117.5539670 162.5165380 232.5475000
 117.4798370 163.4200520 232.8547370 116.6518510 162.1977280 232.5197070
 115.9375960 146.6943140 218.5514760 115.5897960 146.0167130 217.9717210
 116.1388730 146.2332650 219.3658150 118.1025000 161.6823890 220.1701360
 118.9975790 162.0208860 220.1920120 118.1342630 160.9603300 219.5425640
 111.7421160 157.0550940 218.3988360 112.1796030 157.5980610 219.0545940
 112.2268890 156.2297890 218.4084700 108.9566960 159.8439970 225.8508620
 109.2869970 158.9761030 225.6187260 109.3857960 160.0498490 226.6813580
 113.5528880 158.1748980 223.5110590 113.2524420 158.0513950 224.4114500
 113.4466370 157.3157570 223.1026320 109.4457170 160.7110560 228.5890250
 109.0088160 160.8911360 229.4214400 110.0134850 161.4685180 228.4471970
 125.0819350 160.2127560 232.8767560 124.4821340 160.2720120 232.1331480
 125.2113250 159.2732540 233.0064410 126.3220800 157.9545380 218.2137270
 125.4913760 158.0222030 218.6844500 126.4992630 158.8449500 217.9104130
 125.7777260 154.6992860 220.7171470 126.5396170 155.2689510 220.8231160
 125.7931630 154.1320060 221.4879780 109.2781600 153.2230790 224.9479130
 108.6230440 152.9542430 224.3038830 110.1159550 153.1135270 224.4981110
 126.7837230 155.5542960 225.5613400 127.1546060 154.7710280 225.1549370
 127.4239160 156.2432060 225.3830700 123.7670990 156.9379540 230.9743720
 122.9530830 157.3676700 231.2369510 124.1745190 157.5497950 230.3612770
 125.8296430 154.9927230 217.8743990 126.1045270 155.9006110 217.7463210
 125.6407170 154.9289760 218.8105980 122.2272040 148.0172080 219.1697620
 122.6456920 147.8303060 218.3294280 121.9208100 147.1651130 219.4800550
 125.7261770 152.9296220 222.8673420 125.3505370 152.1624150 222.4354710
 124.9964890 153.3118920 223.3548350 110.3157530 153.6083360 229.4882470
 110.6830570 153.5210760 230.3678490 109.7468350 152.8449910 229.3889330
 125.1161390 152.0767740 232.5012940 124.8847480 151.8480490 231.6010890
 125.3765940 152.9967290 232.4557830 109.8673530 150.5192450 233.3940890
 108.9729580 150.4859210 233.7334600 110.4071080 150.7179240 234.1592140
 123.5549460 147.3024170 235.2792640 124.4319640 147.3107570 235.6626640
 123.5670300 146.5655010 234.6684990 108.4919680 150.4329720 220.8904460
 107.5883760 150.6959920 220.7156120 108.9760300 150.7040890 220.1104420
 125.0012730 151.1553710 226.1680660 125.5250210 150.6616360 225.5370830
 125.5872150 151.2904070 226.9128230 125.1802450 151.2393580 229.6900210
 124.2305160 151.2057120 229.8045200 125.3615460 152.1493690 229.4549980
 111.0346890 149.4895260 218.7998840 111.7438590 149.0678480 218.3146120
 110.3186830 149.5570490 218.1682190 110.6821050 145.5434590 217.8401490
 111.4049180 146.0843530 218.1582710 110.9545570 145.2698010 216.9643030
 124.4912700 150.4127060 222.1073070 124.9871820 150.1797930 222.8921950
 124.2928770 149.5738900 221.6910710 110.3713240 144.7940780 227.7424110
 111.0189430 144.2438160 227.3019270 110.7915080 145.0483930 228.5639920
 125.9199860 149.0488010 224.6410750 125.8099140 148.8944050 225.5793020
 126.6807450 148.5208950 224.3986160 124.2665580 144.9882140 231.0993750
 124.9037800 145.6016280 231.4652940 124.4140470 145.0242800 230.1542980
 126.8090130 146.8795930 217.8816890 127.7339440 146.7477110 217.6735180
 126.7865920 146.9588750 218.8353340 126.8828620 147.6506590 220.5073600
 126.0880120 147.5851710 221.0366510 127.0871900 148.5857230 220.4958950
 123.8247040 161.6898140 224.5011990 124.4206110 161.3682710 223.8246410
 124.0825190 161.2169960 225.2925260 110.1245240 144.9496450 230.4849430
 109.7760060 145.4060270 231.2507610 109.7932940 144.0553580 230.5671860
 111.7309610 158.1216050 234.6502620 111.6879240 157.7508960 235.5317080
 111.8620620 159.0593620 234.7904440 115.4315640 159.6775640 230.2512340
 115.1907000 159.9450200 229.3642860 116.3718280 159.8481370 230.3063200
 117.6370060 146.1408330 234.0068850 117.5758950 146.7330160 234.7564260
 118.5770440 146.0334290 233.8619110 120.2744620 145.7978390 233.6461140
 120.8885030 146.1157680 232.9842220 120.8194180 145.3126980 234.2657000
 126.6919800 161.6970020 231.0522980 126.1978080 162.0938890 230.3350110
 126.0833090 161.0719230 231.4460260 110.7965880 144.4772650 233.7600200
 111.3448870 144.2960700 232.9966310 110.8621190 143.6866760 234.2956510
 111.5697640 161.0678300 231.7700400 110.9757960 160.9363000 232.5090440
 111.5621480 160.2316440 231.3042500 121.0152660 144.3610530 229.9730430
 120.1412500 144.6945640 229.7703360 120.9063410 143.8883710 230.7982300
 121.9224640 146.5681400 231.3572150 121.5938000 145.7533160 230.9773880
 122.8706940 146.5251210 231.2337840 124.3759250 162.3393440 228.3309720
 123.9162220 163.0909250 227.9567740 123.7471710 161.6199910 228.2724520
 111.2009870 158.4336680 230.7208440 110.4743930 157.8141970 230.6534390
 111.2619020 158.8277290 229.8506520 114.8054970 160.6481680 227.5057850
 115.3219990 160.0369040 226.9806110 115.4552350 161.1510460 227.9968860
 117.5450470 161.5390170 228.3326830 117.8328280 161.2844470 227.4559840
 118.0573690 160.9867530 228.9232400 118.7627480 145.2780370 228.9123340
 117.9799270 145.7525870 229.1920100 118.4690410 144.3735200 228.8036520
 123.3148550 145.9803470 226.9572430 123.7556640 145.9248570 226.1094030
 123.0456140 146.8961480 227.0282610 125.1787120 145.6118710 224.9681250
 125.1175520 144.6679930 224.8212270 125.9579150 145.7198800 225.5134710
 109.4839870 161.7511070 223.9305200 109.3161910 161.1181750 224.6287090
 108.6174380 161.9570470 223.5799390 110.1067890 145.5827850 221.4337060
 110.8647250 145.6956730 220.8601090 109.6445060 146.4197050 221.3880490
 116.6481700 147.6967120 224.4239370 115.8356210 147.3224010 224.0835250
 117.1523340 146.9412200 224.7260560 121.1506680 144.3609570 225.6622440
 121.7536050 144.9329780 226.1370960 120.4099670 144.9249010 225.4396340
 124.2941280 144.7631130 220.9362720 124.4891910 145.6614580 221.2030150
 123.5071150 144.5318210 221.4295670 111.0902570 160.4444300 221.3755340
 110.5650190 160.8252330 220.6717300 111.0147150 161.0695070 222.0965050
 112.4793040 146.1091900 219.9739030 113.0085800 145.3221700 219.8446980
 113.1121360 146.7883090 220.2074560 114.6730880 145.8467040 223.0284420
 114.0433620 145.1454350 223.1954550 114.1336020 146.6071170 222.8117580
 117.6122830 162.4606270 235.6995030 118.5390140 162.2250540 235.7430990
 117.5973260 163.2878270 235.2181060 125.8467890 162.0031840 222.6969280
 126.0220080 161.3169580 222.0530200 125.1489460 162.5278890 222.3045950
 114.7986440 145.1251020 235.4636910 114.5170710 145.6284620 234.6997730
 115.1806140 144.3272770 235.0979040 113.6895540 162.3926680 220.2504590
 114.4214360 162.1085960 219.7028480 113.9489210 162.1539960 221.1403970
 112.8510330 158.5091410 220.2550920 112.2219210 158.9776510 220.8036750
 112.9658160 157.6640630 220.6897110 121.4001900 144.5404600 236.0417380
 121.2867350 144.8599210 236.9368900 122.2171640 144.9417110 235.7454660
 124.1800390 161.6876130 235.5236070 124.9725710 161.1925360 235.3162030
 124.4733540 162.3666270 236.1311680 120.3060050 152.5597070 206.4052120
 120.2254100 151.6451680 206.1343830 119.8924470 153.0564140 205.6991830
 118.4378090 154.3376090 208.2861390 117.6620190 153.8576530 208.5759960
 119.0891020 153.6581740 208.1117550 112.4543920 154.6495900 209.1637150
 111.6228800 154.3944610 209.5633660 113.0624900 154.7206670 209.8995070
 122.4585520 158.7436280 207.0660520 121.9967050 157.9723520 207.3947690
 123.2711070 158.7702350 207.5712970 112.4345180 158.6835990 209.3595170
 112.7373220 157.7933730 209.1805390 113.1788770 159.2406210 209.1317420
 110.8635870 149.6097790 202.9479540 109.9752570 149.9513760 202.8459420
 111.1477060 149.4098110 202.0560370 108.8268880 152.2103440 208.8319240
 109.3984990 151.4425640 208.8322880 108.8270420 152.5092200 207.9225850
 118.6848830 161.0294290 206.6864510 118.0660270 161.4851790 206.1158950
 119.5400610 161.1845750 206.2854210 117.8787080 157.0133280 208.2931550
 117.8095360 156.0723220 208.1320680 118.6406940 157.1034690 208.8654120
 110.0693750 147.6187800 210.6188170 109.8896590 146.7213550 210.8990930
 109.6673830 148.1659670 211.2935120 118.9092250 149.8203660 208.5200480
 119.2857070 148.9475540 208.4074150 118.8111760 150.1562360 207.6290920
 113.0397260 148.1929290 203.9817920 113.1464010 149.0933020 204.2886680
 112.1289620 148.1447260 203.6912570 122.6916370 147.3154100 205.4528820
 123.5125990 146.8250670 205.4954300 122.7250450 147.9051760 206.2060660
 110.6880420 150.1148300 209.2270510 111.3690530 150.3786670 209.8457910
 110.3728470 149.2749170 209.5608520 114.8804990 151.1615660 208.3143100
 115.3883210 151.6596630 208.9548120 115.4118230 150.3850860 208.1382460
 126.9815920 149.3320850 212.0172450 126.2768090 149.7202560 211.4987560
 127.2473840 150.0271140 212.6193380 113.1641090 145.8014220 212.5806520
 113.1659530 146.3186610 211.7752420 112.3345400 145.3244400 212.5576450
 119.5512180 155.9133530 204.0796420 118.9329450 156.3782980 203.5159140
 120.0635430 156.6061010 204.4965930 114.4143940 155.4409400 210.7580020
 114.0813320 156.0678320 211.4001090 114.5910620 155.9671280 209.9781690
 122.9277850 149.2554480 208.2256360 122.2233420 149.5439370 208.8059470
 123.2890010 150.0654590 207.8655920 112.8456420 147.5124180 210.5876970
 113.1873230 148.3566230 210.2930840 111.9072230 147.6607920 210.7042310
 113.6263040 157.4090200 212.5729200 114.2437040 158.0841280 212.2913650
 112.7656160 157.8178180 212.4816700 108.9195380 156.5990060 201.4536050
 108.5423360 157.0877160 200.7220950 109.1768450 157.2715340 202.0842580
 124.5440630 158.8729610 210.4883840 123.8604150 159.5428720 210.4800510
 125.0834920 159.0710260 209.7228700 125.9964770 148.7009270 208.6165570
 125.0489680 148.7348250 208.7481000 126.3214760 149.5148220 209.0014930
 116.5284310 145.0006450 206.9121560 116.8359290 144.4453340 206.1957060
 115.5985010 145.1350910 206.7294550 122.0799370 160.7173740 209.2029020
 122.0926530 160.3136030 208.3351280 121.5274590 161.4921030 209.0990450
 123.3744790 157.4389960 204.2919190 123.2641120 156.4964290 204.4168610
 123.3713040 157.8005600 205.1781950 121.4784810 155.6203580 210.5311630
 121.8953600 155.4063690 209.6965090 122.2024630 155.8776370 211.1020250
 118.9165070 153.0655280 203.6481680 117.9894350 152.9992660 203.8770150
 119.0689890 154.0035410 203.5336920 118.9034150 149.3372280 200.6448840
 117.9637820 149.4986240 200.7301300 119.2217410 150.0557960 200.0984830
 125.4246910 154.0190800 210.6227870 124.5965540 154.0883890 210.1478000
 126.0197390 154.6045110 210.1543700 122.9462360 154.6275580 204.1516930
 122.3274780 154.2895130 203.5043230 122.9286810 153.9835340 204.8596120
 122.3888920 150.8060120 211.5682740 121.9760100 151.6313830 211.8222730
 121.6564870 150.2205160 211.3759100 114.5221710 153.5920020 206.4301410
 114.1178710 152.8797270 205.9347310 114.6084830 153.2473260 207.3189450
 114.9903410 157.2787580 208.5940620 114.6931700 156.6733050 207.9148400
 115.9403230 157.3164890 208.4829980 113.2350330 150.3663230 210.2100450
 113.7864920 150.4758570 209.4353700 113.7493840 150.7400830 210.9255680
 123.0789020 160.8519450 212.2563720 122.6019580 161.6591640 212.0636330
 122.3950810 160.1997780 212.4089930 114.0821840 157.0169270 215.2448420
 113.1850370 157.2409240 215.4921820 114.1074710 157.1404210 214.2959820
 121.1227060 153.8662390 201.1589680 121.5620340 153.0284820 201.0127500
 121.8355480 154.4991790 201.2453820 112.9093060 153.8882590 213.8205790
 112.7700830 154.7605390 214.1893190 112.0274420 153.5455400 213.6753730
 119.2322440 158.8058460 205.1270920 119.6718350 159.5482790 204.7126310
 119.1709330 159.0485030 206.0509880 114.7073410 159.8304290 216.0290940
 114.6788840 160.2347240 215.1619370 114.5438380 158.9014650 215.8662540
 124.7044200 145.1205200 199.4730720 124.3916860 145.2132030 200.3729790
 125.4656670 145.6986230 199.4228150 111.2226340 152.4865000 203.9308060
 111.1023940 153.2127090 203.3189330 110.9127230 151.7167910 203.4535970
 126.6588230 160.6131390 217.3255110 127.1347950 161.0914280 218.0044190
 127.2795390 160.5448880 216.6000610 108.8611710 155.6580140 209.7376700
 108.9392130 155.7928910 208.7932420 109.4753390 154.9496030 209.9304820
 110.1059340 157.3580330 206.1482880 109.6987420 157.4994920 205.2936480
 110.9972350 157.0740490 205.9454090 126.0621480 157.8044240 214.4855120
 126.1884540 157.5656120 213.5672300 126.1042860 156.9728780 214.9577200
 119.9238220 161.5072240 213.0549930 120.4382890 161.4180250 213.8572360
 119.0807300 161.8531940 213.3477840 121.8992620 161.7927580 202.4833930
 121.7393760 161.5030520 203.3815760 121.7339330 161.0167710 201.9479160
 114.3781000 161.5726110 204.2605550 114.2023480 160.6561650 204.0473350
 113.5236740 161.9313400 204.5003350 121.6018750 159.3015140 201.0431930
 120.9083910 159.2992430 200.3834210 122.3441610 158.8774460 200.6126100
 121.1668680 160.9277850 205.1180420 121.6225630 160.1467230 205.4319040
 121.5061200 161.6384670 205.6621600 125.9145490 149.8576700 215.4504860
 125.2989760 150.3656370 214.9220320 125.5941910 148.9575030 215.3930800
 108.9171230 156.6994310 212.2771160 109.0802270 156.2299670 211.4590530
 109.3823680 156.1917870 212.9420000 117.9759810 148.6968590 212.9167050
 117.5139180 148.9051610 213.7286990 117.5737920 147.8827940 212.6137720
 122.9764320 149.9177540 214.0463710 122.1257910 149.6183290 214.3672780
 122.8166110 150.1619550 213.1347530 120.0714030 151.4179290 216.1462500
 120.3967440 150.5843040 215.8064730 120.8594360 151.9407810 216.2940830
 116.8048820 145.4510770 202.1937560 116.1803000 145.4470640 202.9190870
 116.7178940 144.5841730 201.7973530 115.7265900 146.3747400 209.1721330
 116.0238230 147.2810230 209.0913350 116.2751460 145.8866180 208.5580900
 113.4804220 150.9533640 205.0412980 113.2545140 150.7370810 205.9459600
 112.6996750 151.3862100 204.6958950 120.7101980 150.9597010 203.6403630
 120.1110870 151.6832810 203.4567250 121.2581590 150.8973790 202.8580080
 115.9203430 151.8519220 215.7073250 115.8247030 150.9113950 215.5573650
 116.7635410 152.0734290 215.3121320 119.3166850 149.5960550 205.6706910
 119.7096420 149.9132750 204.8575600 119.6783700 148.7172430 205.7851430
 111.0513970 148.2632890 213.8607030 110.6577360 149.1108100 214.0679810
 110.3632370 147.6259260 214.0515670 117.6259020 148.3467860 216.9303770
 116.9357340 148.1540060 217.5649860 118.3691320 148.6302500 217.4628070
 108.3531020 146.1861350 207.8937110 108.0644070 146.7564210 208.6062090
 109.0976780 145.7065800 208.2568340 108.5401250 150.1281470 199.1039830
 108.4575920 151.0712230 199.2454820 108.1884310 149.9856380 198.2252180
 119.9021990 152.1866300 209.7657690 119.1703110 152.6953110 210.1147790
 119.5046330 151.3696280 209.4646470 116.3399380 148.8620500 208.1710180
 116.3435440 148.4210450 207.3214720 117.2350500 149.1837830 208.2782000
 112.1901760 148.7446990 207.1304390 111.8501810 149.2222220 207.8871440
 111.4279080 148.2912110 206.7705490 116.4019530 149.8632580 201.1616940
 116.5232350 149.8219060 202.1102760 116.0168040 150.7256730 201.0063670
 120.3647900 147.6399980 209.1780630 120.3820640 148.0908630 210.0222480
 120.1163480 146.7405620 209.3914070 115.4141030 152.1733720 200.5600240
 114.8457930 151.7251970 199.9336150 116.1230030 152.5326500 200.0265390
 123.7918650 145.0532160 215.0167010 124.1164420 144.3221820 215.5424990
 123.8275160 144.7345800 214.1148000 110.4910210 156.0745740 214.4366970
 110.1065000 155.4339410 215.0349930 110.8022400 156.7781860 215.0061700
 116.6407350 152.9222280 209.9175590 117.0077480 152.4480850 210.6636930
 116.4512410 153.7963850 210.2583930 109.5047840 147.6665970 206.0469060
 109.2194760 147.3021640 206.8847680 109.4426700 146.9346430 205.4332200
 114.4306720 151.9630920 212.2359800 114.1263790 152.8422900 212.4610160
 115.3853180 152.0230710 212.2717240 112.9588510 156.1691910 202.8326650
 112.1850770 155.6289530 202.6725370 113.6883140 155.6498520 202.4944410
 123.7176490 155.1657270 208.6253040 124.4375610 155.6612560 208.2349150
 123.5158310 154.4875160 207.9806910 119.1786430 146.5595230 202.7682430
 118.3651040 146.0608400 202.6927740 118.9848380 147.3993480 202.3518780
 119.0995290 155.2366330 214.5122040 119.0332600 154.3162000 214.2579630
 118.4700430 155.3341770 215.2266680 121.8934820 150.9314880 201.0644590
 122.7814440 151.2432110 200.8895930 121.8639910 150.0587130 200.6725170
 113.0025910 155.8372290 206.4705460 113.5204580 155.0340550 206.4162350
 112.5509930 155.7751430 207.3122290 117.8895410 157.1038570 201.7432760
 118.2311110 157.8480800 201.2476080 117.0608120 157.4169690 202.1057590
 110.4870450 152.8033660 213.3831160 110.1285390 153.4687510 213.9704500
 110.1925010 151.9717210 213.7543780 113.6883570 153.2617900 216.2670710
 113.3883710 153.4075080 215.3698530 114.4594810 152.7023190 216.1744100
 119.0312020 158.0586900 214.2625840 119.0456560 157.1267860 214.0444750
 118.3237120 158.1446660 214.9015610 124.1649090 152.2426720 200.5324450
 124.0812810 152.6740940 199.6820890 124.8843280 152.7025070 200.9651270
 125.2423230 154.6994240 213.6094420 124.5171420 155.2923020 213.4123810
 125.7698690 154.6917780 212.8107790 125.1936340 159.0968980 203.2606580
 124.5512500 158.4424600 203.5350300 124.8067000 159.5024070 202.4847250
 120.7722820 156.4254410 207.1078270 121.1246640 155.8282540 206.4479640
 119.8885150 156.0998640 207.2786520 116.8586100 157.1852100 204.5148680
 117.5457230 157.7321310 204.8956270 116.0718520 157.7292830 204.5498290
 108.9978500 152.8024920 200.0065760 109.8673350 153.0849720 200.2901680
 108.5068820 153.6160790 199.8914570 116.1613310 154.1898130 204.1274040
 116.6176090 155.0003380 204.3534230 115.8101520 153.8721270 204.9592530
 118.4645920 159.7004470 211.3566340 119.1088140 159.9063850 212.0339760
 118.8275360 158.9392870 210.9037190 112.0625090 144.5335780 204.5996560
 111.9339720 144.5253680 205.5481480 111.2387110 144.8718870 204.2487570
 119.7378000 157.7036820 210.0743790 120.3800230 157.0029980 210.1875960
 120.2627350 158.4835260 209.8940680 123.5833720 157.9885440 199.7982930
 123.3571300 157.2715880 200.3907570 123.1929920 157.7397880 198.9604680
 121.5115620 158.5031720 213.2779850 121.8471860 159.0898410 213.9557770
 120.5915960 158.3724430 213.5077640 109.3649750 162.0152300 200.5727390
 109.7247390 162.6141640 199.9184660 109.2242090 162.5612190 201.3462420
 109.0619020 146.2926900 214.0603260 108.3477540 146.4923820 214.6655870
 109.4814060 145.5166470 214.4318060 123.1649970 155.9057380 201.4597090
 122.8771670 156.3670070 202.2474970 123.9602140 155.4455150 201.7281310
 109.3491610 160.2807160 215.0469790 109.4582730 159.3401900 214.9065180
 108.6972170 160.5461910 214.3983520 117.3404200 158.5523050 216.4467910
 117.0201070 157.8332290 216.9913600 116.6662560 159.2278120 216.5203970
 115.3818370 159.3983500 201.3901060 115.3728470 160.1313190 200.7745570
 114.4616730 159.1515080 201.4828020 110.9825010 154.6198390 202.1347820
 110.3752960 155.3597290 202.1443120 111.4574360 154.7097750 201.3086020
 120.5557800 148.7849210 211.8104710 120.9238620 147.9644420 212.1384280
 119.6956000 148.8451100 212.2260360 123.9219830 147.7406150 202.6192270
 123.2932990 147.8451820 201.9050500 123.4271750 147.9602930 203.4086150
 118.3677970 159.4611740 200.0526250 118.4689950 159.2575730 199.1228230
 117.4679710 159.2070020 200.2574030 115.8903860 150.0192100 204.0350150
 115.1820010 150.4878440 204.4763760 116.1748340 149.3614110 204.6695340
 117.5159790 151.4388800 212.0342680 118.0145040 151.9134620 212.6994530
 117.6582740 150.5152320 212.2412710 119.9219290 146.7442760 205.4745940
 119.7987070 146.7628890 204.5255450 120.8703850 146.7921700 205.5944340
 117.0096080 161.9798060 204.7473920 117.2637580 161.9419450 203.8253290
 116.0608560 161.8531390 204.7402170 114.0938880 148.3277180 201.4100860
 114.9429410 148.7647330 201.3441050 113.7270150 148.6397440 202.2372920
 124.7226650 147.6556760 212.8771070 124.2200250 148.3962160 213.2164880
 125.5383310 148.0440760 212.5607860 123.0148660 152.8989940 206.3232430
 122.0738800 152.9140170 206.4980120 123.3292730 152.1125900 206.7692730
 112.9930300 154.5809540 199.8836390 113.7593570 154.4690900 200.4461820
 113.0704990 153.8847510 199.2313160 111.6877060 152.0134610 200.5669280
 111.7680650 151.0662120 200.6786680 112.5796810 152.3441490 200.6729940
 125.0174240 160.0698790 207.9986690 125.1421660 160.8929960 208.4710500
 125.8839800 159.8589520 207.6510840 112.4891770 162.1630000 207.6703820
 113.2254250 161.6145460 207.9412390 112.8732690 163.0286010 207.5309810
 109.3737250 158.2303570 203.5445330 108.4477030 158.4724710 203.5350740
 109.8393680 159.0577830 203.4230080 111.4950050 161.3476070 216.8589400
 112.2962780 161.6688120 217.2724800 110.9801870 160.9871650 217.5809310
 115.5994080 161.3360310 199.4929390 116.3922690 161.6249140 199.0411180
 115.0798430 160.9052480 198.8141870 120.3314680 157.4555940 216.8064810
 119.7252840 157.4787540 216.0660560 120.0268790 156.7238980 217.3432060
 121.7615050 161.1836230 215.4174220 122.7136800 161.0994250 215.3674460
 121.6143270 161.8477940 216.0908010 124.6524250 160.5630440 200.9166130
 124.3665760 160.1495580 200.1020310 124.4543800 161.4918150 200.7966650
 109.2147860 153.8349530 215.8025450 109.7186880 153.2556810 216.3741680
 108.4755280 154.1189760 216.3401820 116.1171480 156.5563720 199.3571740
 116.0122120 155.9416070 200.0833120 115.9495700 156.0329610 198.5734750
 116.2685800 155.2420520 215.3360970 115.5031470 155.8105520 215.2515640
 116.4501760 154.9496730 214.4429200 119.3574210 155.6183750 199.9613730
 118.8084310 156.0653050 200.6056470 119.9793470 155.1133000 200.4851400
 123.4109150 156.9725850 215.8935990 124.1518620 157.3101610 215.3903450
 122.6481830 157.1417910 215.3405760 111.2470940 151.9779120 216.6975520
 111.2876280 151.6792990 217.6060750 112.1016440 152.3786730 216.5383040
 115.0249330 154.5774670 201.8579030 115.4465750 154.4114540 202.7010420
 115.1500170 153.7674900 201.3634170 113.1876750 150.5571220 214.6650010
 112.6573210 150.0662170 214.0373350 113.8564820 150.9855420 214.1307940
 117.5376970 153.6012280 199.1056130 118.0582630 152.8861300 198.7397280
 118.1845370 154.2398150 199.4056640 122.0854810 155.0240680 214.4291200
 122.4995830 155.1785760 215.2781620 121.1505810 155.1495900 214.5916980
 122.5576980 152.3636840 216.4330350 123.1397750 151.6089160 216.3450830
 122.7338750 152.8944280 215.6561830 113.6749050 147.5233590 214.7447300
 113.5805920 146.9054340 214.0198170 113.0946440 148.2499880 214.5177210
 116.4410490 146.0806830 211.7774690 115.9927790 146.1031090 210.9320240
 115.8075690 145.6825850 212.3744990 116.8470040 154.9761160 212.3987130
 117.2658150 155.8193890 212.2263370 115.9278670 155.1133200 212.1693910
 119.1833940 152.7077340 213.7824970 119.3030150 152.1118480 214.5219810
 120.0427940 152.7447030 213.3626270 121.5221840 153.2614530 212.3587480
 120.9957060 153.7857150 211.7552620 121.8653180 153.8941920 212.9897210
 113.9208230 150.6507900 198.8037190 113.7197290 149.7875260 199.1650530
 113.7500280 150.5641260 197.8658790 114.6977460 161.2814170 213.5144860
 114.1598550 162.0060230 213.1953560 114.9511420 160.8044510 212.7242200
 115.9502710 149.2498690 215.0400790 116.5402400 148.9414540 215.7278610
 115.1322950 148.7778440 215.1960690 120.7696140 148.8664500 215.2733810
 120.0811660 148.2046040 215.2083800 121.4902160 148.4202770 215.7182270
 121.3996540 145.4616130 201.3324070 121.6798830 144.6184030 201.6883490
 120.6262270 145.6939240 201.8462820 112.7191030 147.7508520 198.7915070
 113.0216930 147.7575950 197.8834220 113.4585620 147.4006380 199.2882730
 117.5539670 162.5165380 213.7731510 117.4798370 163.4200520 214.0803880
 116.6518510 162.1977280 213.7453580 115.9375960 146.6943140 199.7771270
 115.5897960 146.0167130 199.1973720 116.1388730 146.2332650 200.5914660
 118.1025000 161.6823890 201.3957870 118.9975790 162.0208860 201.4176630
 118.1342630 160.9603300 200.7682150 111.7421160 157.0550940 199.6244870
 112.1796030 157.5980610 200.2802450 112.2268890 156.2297890 199.6341210
 108.9566960 159.8439970 207.0765130 109.2869970 158.9761030 206.8443770
 109.3857960 160.0498490 207.9070090 113.5528880 158.1748980 204.7367100
 113.2524420 158.0513950 205.6371010 113.4466370 157.3157570 204.3282830
 109.4457170 160.7110560 209.8146760 109.0088160 160.8911360 210.6470910
 110.0134850 161.4685180 209.6728480 125.0819350 160.2127560 214.1024070
 124.4821340 160.2720120 213.3587990 125.2113250 159.2732540 214.2320920
 126.3220800 157.9545380 199.4393780 125.4913760 158.0222030 199.9101010
 126.4992630 158.8449500 199.1360640 125.7777260 154.6992860 201.9427980
 126.5396170 155.2689510 202.0487670 125.7931630 154.1320060 202.7136290
 109.2781600 153.2230790 206.1735640 108.6230440 152.9542430 205.5295340
 110.1159550 153.1135270 205.7237620 126.7837230 155.5542960 206.7869910
 127.1546060 154.7710280 206.3805880 127.4239160 156.2432060 206.6087210
 123.7670990 156.9379540 212.2000230 122.9530830 157.3676700 212.4626020
 124.1745190 157.5497950 211.5869280 125.8296430 154.9927230 199.1000500
 126.1045270 155.9006110 198.9719720 125.6407170 154.9289760 200.0362490
 122.2272040 148.0172080 200.3954130 122.6456920 147.8303060 199.5550790
 121.9208100 147.1651130 200.7057060 125.7261770 152.9296220 204.0929930
 125.3505370 152.1624150 203.6611220 124.9964890 153.3118920 204.5804860
 110.3157530 153.6083360 210.7138980 110.6830570 153.5210760 211.5935000
 109.7468350 152.8449910 210.6145840 125.1161390 152.0767740 213.7269450
 124.8847480 151.8480490 212.8267400 125.3765940 152.9967290 213.6814340
 109.8673530 150.5192450 214.6197400 108.9729580 150.4859210 214.9591110
 110.4071080 150.7179240 215.3848650 123.5549460 147.3024170 216.5049150
 124.4319640 147.3107570 216.8883150 123.5670300 146.5655010 215.8941500
 108.4919680 150.4329720 202.1160970 107.5883760 150.6959920 201.9412630
 108.9760300 150.7040890 201.3360930 125.0012730 151.1553710 207.3937170
 125.5250210 150.6616360 206.7627340 125.5872150 151.2904070 208.1384740
 125.1802450 151.2393580 210.9156720 124.2305160 151.2057120 211.0301710
 125.3615460 152.1493690 210.6806490 111.0346890 149.4895260 200.0255350
 111.7438590 149.0678480 199.5402630 110.3186830 149.5570490 199.3938700
 110.6821050 145.5434590 199.0658000 111.4049180 146.0843530 199.3839220
 110.9545570 145.2698010 198.1899540 124.4912700 150.4127060 203.3329580
 124.9871820 150.1797930 204.1178460 124.2928770 149.5738900 202.9167220
 110.3713240 144.7940780 208.9680620 111.0189430 144.2438160 208.5275780
 110.7915080 145.0483930 209.7896430 125.9199860 149.0488010 205.8667260
 125.8099140 148.8944050 206.8049530 126.6807450 148.5208950 205.6242670
 124.2665580 144.9882140 212.3250260 124.9037800 145.6016280 212.6909450
 124.4140470 145.0242800 211.3799490 126.8090130 146.8795930 199.1073400
 127.7339440 146.7477110 198.8991690 126.7865920 146.9588750 200.0609850
 126.8828620 147.6506590 201.7330110 126.0880120 147.5851710 202.2623020
 127.0871900 148.5857230 201.7215460 123.8247040 161.6898140 205.7268500
 124.4206110 161.3682710 205.0502920 124.0825190 161.2169960 206.5181770
 110.1245240 144.9496450 211.7105940 109.7760060 145.4060270 212.4764120
 109.7932940 144.0553580 211.7928370 111.7309610 158.1216050 215.8759130
 111.6879240 157.7508960 216.7573590 111.8620620 159.0593620 216.0160950
 115.4315640 159.6775640 211.4768850 115.1907000 159.9450200 210.5899370
 116.3718280 159.8481370 211.5319710 117.6370060 146.1408330 215.2325360
 117.5758950 146.7330160 215.9820770 118.5770440 146.0334290 215.0875620
 120.2744620 145.7978390 214.8717650 120.8885030 146.1157680 214.2098730
 120.8194180 145.3126980 215.4913510 126.6919800 161.6970020 212.2779490
 126.1978080 162.0938890 211.5606620 126.0833090 161.0719230 212.6716770
 110.7965880 144.4772650 214.9856710 111.3448870 144.2960700 214.2222820
 110.8621190 143.6866760 215.5213020 111.5697640 161.0678300 212.9956910
 110.9757960 160.9363000 213.7346950 111.5621480 160.2316440 212.5299010
 121.0152660 144.3610530 211.1986940 120.1412500 144.6945640 210.9959870
 120.9063410 143.8883710 212.0238810 121.9224640 146.5681400 212.5828660
 121.5938000 145.7533160 212.2030390 122.8706940 146.5251210 212.4594350
 124.3759250 162.3393440 209.5566230 123.9162220 163.0909250 209.1824250
 123.7471710 161.6199910 209.4981030 111.2009870 158.4336680 211.9464950
 110.4743930 157.8141970 211.8790900 111.2619020 158.8277290 211.0763030
 114.8054970 160.6481680 208.7314360 115.3219990 160.0369040 208.2062620
 115.4552350 161.1510460 209.2225370 117.5450470 161.5390170 209.5583340
 117.8328280 161.2844470 208.6816350 118.0573690 160.9867530 210.1488910
 118.7627480 145.2780370 210.1379850 117.9799270 145.7525870 210.4176610
 118.4690410 144.3735200 210.0293030 123.3148550 145.9803470 208.1828940
 123.7556640 145.9248570 207.3350540 123.0456140 146.8961480 208.2539120
 125.1787120 145.6118710 206.1937760 125.1175520 144.6679930 206.0468780
 125.9579150 145.7198800 206.7391220 109.4839870 161.7511070 205.1561710
 109.3161910 161.1181750 205.8543600 108.6174380 161.9570470 204.8055900
 110.1067890 145.5827850 202.6593570 110.8647250 145.6956730 202.0857600
 109.6445060 146.4197050 202.6137000 116.6481700 147.6967120 205.6495880
 115.8356210 147.3224010 205.3091760 117.1523340 146.9412200 205.9517070
 121.1506680 144.3609570 206.8878950 121.7536050 144.9329780 207.3627470
 120.4099670 144.9249010 206.6652850 124.2941280 144.7631130 202.1619230
 124.4891910 145.6614580 202.4286660 123.5071150 144.5318210 202.6552180
 111.0902570 160.4444300 202.6011850 110.5650190 160.8252330 201.8973810
 111.0147150 161.0695070 203.3221560 112.4793040 146.1091900 201.1995540
 113.0085800 145.3221700 201.0703490 113.1121360 146.7883090 201.4331070
 114.6730880 145.8467040 204.2540930 114.0433620 145.1454350 204.4211060
 114.1336020 146.6071170 204.0374090 117.6122830 162.4606270 216.9251540
 118.5390140 162.2250540 216.9687500 117.5973260 163.2878270 216.4437570
 125.8467890 162.0031840 203.9225790 126.0220080 161.3169580 203.2786710
 125.1489460 162.5278890 203.5302460 114.7986440 145.1251020 216.6893420
 114.5170710 145.6284620 215.9254240 115.1806140 144.3272770 216.3235550
 113.6895540 162.3926680 201.4761100 114.4214360 162.1085960 200.9284990
 113.9489210 162.1539960 202.3660480 112.8510330 158.5091410 201.4807430
 112.2219210 158.9776510 202.0293260 112.9658160 157.6640630 201.9153620
 121.4001900 144.5404600 217.2673890 121.2867350 144.8599210 218.1625410
 122.2171640 144.9417110 216.9711170 124.1800390 161.6876130 216.7492580
 124.9725710 161.1925360 216.5418540 124.4733540 162.3666270 217.3568190
 120.3060050 152.5597070 187.6308630 120.2254100 151.6451680 187.3600340
 119.8924470 153.0564140 186.9248340 118.4378090 154.3376090 189.5117900
 117.6620190 153.8576530 189.8016470 119.0891020 153.6581740 189.3374060
 112.4543920 154.6495900 190.3893660 111.6228800 154.3944610 190.7890170
 113.0624900 154.7206670 191.1251580 122.4585520 158.7436280 188.2917030
 121.9967050 157.9723520 188.6204200 123.2711070 158.7702350 188.7969480
 112.4345180 158.6835990 190.5851680 112.7373220 157.7933730 190.4061900
 113.1788770 159.2406210 190.3573930 110.8635870 149.6097790 184.1736050
 109.9752570 149.9513760 184.0715930 111.1477060 149.4098110 183.2816880
 108.8268880 152.2103440 190.0575750 109.3984990 151.4425640 190.0579390
 108.8270420 152.5092200 189.1482360 118.6848830 161.0294290 187.9121020
 118.0660270 161.4851790 187.3415460 119.5400610 161.1845750 187.5110720
 117.8787080 157.0133280 189.5188060 117.8095360 156.0723220 189.3577190
 118.6406940 157.1034690 190.0910630 110.0693750 147.6187800 191.8444680
 109.8896590 146.7213550 192.1247440 109.6673830 148.1659670 192.5191630
 118.9092250 149.8203660 189.7456990 119.2857070 148.9475540 189.6330660
 118.8111760 150.1562360 188.8547430 113.0397260 148.1929290 185.2074430
 113.1464010 149.0933020 185.5143190 112.1289620 148.1447260 184.9169080
 122.6916370 147.3154100 186.6785330 123.5125990 146.8250670 186.7210810
 122.7250450 147.9051760 187.4317170 110.6880420 150.1148300 190.4527020
 111.3690530 150.3786670 191.0714420 110.3728470 149.2749170 190.7865030
 114.8804990 151.1615660 189.5399610 115.3883210 151.6596630 190.1804630
 115.4118230 150.3850860 189.3638970 126.9815920 149.3320850 193.2428960
 126.2768090 149.7202560 192.7244070 127.2473840 150.0271140 193.8449890
 113.1641090 145.8014220 193.8063030 113.1659530 146.3186610 193.0008930
 112.3345400 145.3244400 193.7832960 119.5512180 155.9133530 185.3052930
 118.9329450 156.3782980 184.7415650 120.0635430 156.6061010 185.7222440
 114.4143940 155.4409400 191.9836530 114.0813320 156.0678320 192.6257600
 114.5910620 155.9671280 191.2038200 122.9277850 149.2554480 189.4512870
 122.2233420 149.5439370 190.0315980 123.2890010 150.0654590 189.0912430
 112.8456420 147.5124180 191.8133480 113.1873230 148.3566230 191.5187350
 111.9072230 147.6607920 191.9298820 113.6263040 157.4090200 193.7985710
 114.2437040 158.0841280 193.5170160 112.7656160 157.8178180 193.7073210
 108.9195380 156.5990060 182.6792560 108.5423360 157.0877160 181.9477460
 109.1768450 157.2715340 183.3099090 124.5440630 158.8729610 191.7140350
 123.8604150 159.5428720 191.7057020 125.0834920 159.0710260 190.9485210
 125.9964770 148.7009270 189.8422080 125.0489680 148.7348250 189.9737510
 126.3214760 149.5148220 190.2271440 116.5284310 145.0006450 188.1378070
 116.8359290 144.4453340 187.4213570 115.5985010 145.1350910 187.9551060
 122.0799370 160.7173740 190.4285530 122.0926530 160.3136030 189.5607790
 121.5274590 161.4921030 190.3246960 123.3744790 157.4389960 185.5175700
 123.2641120 156.4964290 185.6425120 123.3713040 157.8005600 186.4038460
 121.4784810 155.6203580 191.7568140 121.8953600 155.4063690 190.9221600
 122.2024630 155.8776370 192.3276760 118.9165070 153.0655280 184.8738190
 117.9894350 152.9992660 185.1026660 119.0689890 154.0035410 184.7593430
 118.9034150 149.3372280 181.8705350 117.9637820 149.4986240 181.9557810
 119.2217410 150.0557960 181.3241340 125.4246910 154.0190800 191.8484380
 124.5965540 154.0883890 191.3734510 126.0197390 154.6045110 191.3800210
 122.9462360 154.6275580 185.3773440 122.3274780 154.2895130 184.7299740
 122.9286810 153.9835340 186.0852630 122.3888920 150.8060120 192.7939250
 121.9760100 151.6313830 193.0479240 121.6564870 150.2205160 192.6015610
 114.5221710 153.5920020 187.6557920 114.1178710 152.8797270 187.1603820
 114.6084830 153.2473260 188.5445960 114.9903410 157.2787580 189.8197130
 114.6931700 156.6733050 189.1404910 115.9403230 157.3164890 189.7086490
 113.2350330 150.3663230 191.4356960 113.7864920 150.4758570 190.6610210
 113.7493840 150.7400830 192.1512190 123.0789020 160.8519450 193.4820230
 122.6019580 161.6591640 193.2892840 122.3950810 160.1997780 193.6346440
 114.0821840 157.0169270 196.4704930 113.1850370 157.2409240 196.7178330
 114.1074710 157.1404210 195.5216330 121.1227060 153.8662390 182.3846190
 121.5620340 153.0284820 182.2384010 121.8355480 154.4991790 182.4710330
 112.9093060 153.8882590 195.0462300 112.7700830 154.7605390 195.4149700
 112.0274420 153.5455400 194.9010240 119.2322440 158.8058460 186.3527430
 119.6718350 159.5482790 185.9382820 119.1709330 159.0485030 187.2766390
 114.7073410 159.8304290 197.2547450 114.6788840 160.2347240 196.3875880
 114.5438380 158.9014650 197.0919050 124.7044200 145.1205200 180.6987230
 124.3916860 145.2132030 181.5986300 125.4656670 145.6986230 180.6484660
 111.2226340 152.4865000 185.1564570 111.1023940 153.2127090 184.5445840
 110.9127230 151.7167910 184.6792480 126.6588230 160.6131390 198.5511620
 127.1347950 161.0914280 199.2300700 127.2795390 160.5448880 197.8257120
 108.8611710 155.6580140 190.9633210 108.9392130 155.7928910 190.0188930
 109.4753390 154.9496030 191.1561330 110.1059340 157.3580330 187.3739390
 109.6987420 157.4994920 186.5192990 110.9972350 157.0740490 187.1710600
 126.0621480 157.8044240 195.7111630 126.1884540 157.5656120 194.7928810
 126.1042860 156.9728780 196.1833710 119.9238220 161.5072240 194.2806440
 120.4382890 161.4180250 195.0828870 119.0807300 161.8531940 194.5734350
 121.8992620 161.7927580 183.7090440 121.7393760 161.5030520 184.6072270
 121.7339330 161.0167710 183.1735670 114.3781000 161.5726110 185.4862060
 114.2023480 160.6561650 185.2729860 113.5236740 161.9313400 185.7259860
 121.6018750 159.3015140 182.2688440 120.9083910 159.2992430 181.6090720
 122.3441610 158.8774460 181.8382610 121.1668680 160.9277850 186.3436930
 121.6225630 160.1467230 186.6575550 121.5061200 161.6384670 186.8878110
 125.9145490 149.8576700 196.6761370 125.2989760 150.3656370 196.1476830
 125.5941910 148.9575030 196.6187310 108.9171230 156.6994310 193.5027670
 109.0802270 156.2299670 192.6847040 109.3823680 156.1917870 194.1676510
 113.6890000 145.8300070 188.5388240 113.2458150 146.6109610 188.2072760
 114.2474990 146.1529960 189.2459180 117.9759810 148.6968590 194.1423560
 117.5139180 148.9051610 194.9543500 117.5737920 147.8827940 193.8394230
 122.9764320 149.9177540 195.2720220 122.1257910 149.6183290 195.5929290
 122.8166110 150.1619550 194.3604040 120.0714030 151.4179290 197.3719010
 120.3967440 150.5843040 197.0321240 120.8594360 151.9407810 197.5197340
 116.8048820 145.4510770 183.4194070 116.1803000 145.4470640 184.1447380
 116.7178940 144.5841730 183.0230040 115.7265900 146.3747400 190.3977840
 116.0238230 147.2810230 190.3169860 116.2751460 145.8866180 189.7837410
 113.4804220 150.9533640 186.2669490 113.2545140 150.7370810 187.1716110
 112.6996750 151.3862100 185.9215460 120.7101980 150.9597010 184.8660140
 120.1110870 151.6832810 184.6823760 121.2581590 150.8973790 184.0836590
 115.9203430 151.8519220 196.9329760 115.8247030 150.9113950 196.7830160
 116.7635410 152.0734290 196.5377830 119.3166850 149.5960550 186.8963420
 119.7096420 149.9132750 186.0832110 119.6783700 148.7172430 187.0107940
 111.0513970 148.2632890 195.0863540 110.6577360 149.1108100 195.2936320
 110.3632370 147.6259260 195.2772180 117.6259020 148.3467860 198.1560280
 116.9357340 148.1540060 198.7906370 118.3691320 148.6302500 198.6884580
 108.3531020 146.1861350 189.1193620 108.0644070 146.7564210 189.8318600
 109.0976780 145.7065800 189.4824850 108.5401250 150.1281470 180.3296340
 108.4575920 151.0712230 180.4711330 108.1884310 149.9856380 179.4508690
 119.9021990 152.1866300 190.9914200 119.1703110 152.6953110 191.3404300
 119.5046330 151.3696280 190.6902980 116.3399380 148.8620500 189.3966690
 116.3435440 148.4210450 188.5471230 117.2350500 149.1837830 189.5038510
 112.1901760 148.7446990 188.3560900 111.8501810 149.2222220 189.1127950
 111.4279080 148.2912110 187.9962000 116.4019530 149.8632580 182.3873450
 116.5232350 149.8219060 183.3359270 116.0168040 150.7256730 182.2320180
 120.3647900 147.6399980 190.4037140 120.3820640 148.0908630 191.2478990
 120.1163480 146.7405620 190.6170580 115.4141030 152.1733720 181.7856750
 114.8457930 151.7251970 181.1592660 116.1230030 152.5326500 181.2521900
 123.7918650 145.0532160 196.2423520 124.1164420 144.3221820 196.7681500
 123.8275160 144.7345800 195.3404510 110.4910210 156.0745740 195.6623480
 110.1065000 155.4339410 196.2606440 110.8022400 156.7781860 196.2318210
 116.6407350 152.9222280 191.1432100 117.0077480 152.4480850 191.8893440
 116.4512410 153.7963850 191.4840440 109.5047840 147.6665970 187.2725570
 109.2194760 147.3021640 188.1104190 109.4426700 146.9346430 186.6588710
 114.4306720 151.9630920 193.4616310 114.1263790 152.8422900 193.6866670
 115.3853180 152.0230710 193.4973750 112.9588510 156.1691910 184.0583160
 112.1850770 155.6289530 183.8981880 113.6883140 155.6498520 183.7200920
 123.7176490 155.1657270 189.8509550 124.4375610 155.6612560 189.4605660
 123.5158310 154.4875160 189.2063420 119.1786430 146.5595230 183.9938940
 118.3651040 146.0608400 183.9184250 118.9848380 147.3993480 183.5775290
 119.0995290 155.2366330 195.7378550 119.0332600 154.3162000 195.4836140
 118.4700430 155.3341770 196.4523190 121.8934820 150.9314880 182.2901100
 122.7814440 151.2432110 182.1152440 121.8639910 150.0587130 181.8981680
 113.0025910 155.8372290 187.6961970 113.5204580 155.0340550 187.6418860
 112.5509930 155.7751430 188.5378800 117.8895410 157.1038570 182.9689270
 118.2311110 157.8480800 182.4732590 117.0608120 157.4169690 183.3314100
 110.4870450 152.8033660 194.6087670 110.1285390 153.4687510 195.1961010
 110.1925010 151.9717210 194.9800290 113.6883570 153.2617900 197.4927220
 113.3883710 153.4075080 196.5955040 114.4594810 152.7023190 197.4000610
 119.0312020 158.0586900 195.4882350 119.0456560 157.1267860 195.2701260
 118.3237120 158.1446660 196.1272120 124.1649090 152.2426720 181.7580960
 124.0812810 152.6740940 180.9077400 124.8843280 152.7025070 182.1907780
 125.2423230 154.6994240 194.8350930 124.5171420 155.2923020 194.6380320
 125.7698690 154.6917780 194.0364300 125.1936340 159.0968980 184.4863090
 124.5512500 158.4424600 184.7606810 124.8067000 159.5024070 183.7103760
 120.7722820 156.4254410 188.3334780 121.1246640 155.8282540 187.6736150
 119.8885150 156.0998640 188.5043030 116.8586100 157.1852100 185.7405190
 117.5457230 157.7321310 186.1212780 116.0718520 157.7292830 185.7754800
 108.9978500 152.8024920 181.2322270 109.8673350 153.0849720 181.5158190
 108.5068820 153.6160790 181.1171080 116.1613310 154.1898130 185.3530550
 116.6176090 155.0003380 185.5790740 115.8101520 153.8721270 186.1849040
 118.4645920 159.7004470 192.5822850 119.1088140 159.9063850 193.2596270
 118.8275360 158.9392870 192.1293700 112.0625090 144.5335780 185.8253070
 111.9339720 144.5253680 186.7737990 111.2387110 144.8718870 185.4744080
 119.7378000 157.7036820 191.3000300 120.3800230 157.0029980 191.4132470
 120.2627350 158.4835260 191.1197190 123.5833720 157.9885440 181.0239440
 123.3571300 157.2715880 181.6164080 123.1929920 157.7397880 180.1861190
 121.5115620 158.5031720 194.5036360 121.8471860 159.0898410 195.1814280
 120.5915960 158.3724430 194.7334150 109.3649750 162.0152300 181.7983900
 109.7247390 162.6141640 181.1441170 109.2242090 162.5612190 182.5718930
 109.0619020 146.2926900 195.2859770 108.3477540 146.4923820 195.8912380
 109.4814060 145.5166470 195.6574570 123.1649970 155.9057380 182.6853600
 122.8771670 156.3670070 183.4731480 123.9602140 155.4455150 182.9537820
 109.3491610 160.2807160 196.2726300 109.4582730 159.3401900 196.1321690
 108.6972170 160.5461910 195.6240030 117.3404200 158.5523050 197.6724420
 117.0201070 157.8332290 198.2170110 116.6662560 159.2278120 197.7460480
 115.3818370 159.3983500 182.6157570 115.3728470 160.1313190 182.0002080
 114.4616730 159.1515080 182.7084530 110.9825010 154.6198390 183.3604330
 110.3752960 155.3597290 183.3699630 111.4574360 154.7097750 182.5342530
 120.5557800 148.7849210 193.0361220 120.9238620 147.9644420 193.3640790
 119.6956000 148.8451100 193.4516870 123.9219830 147.7406150 183.8448780
 123.2932990 147.8451820 183.1307010 123.4271750 147.9602930 184.6342660
 118.3677970 159.4611740 181.2782760 118.4689950 159.2575730 180.3484740
 117.4679710 159.2070020 181.4830540 115.8903860 150.0192100 185.2606660
 115.1820010 150.4878440 185.7020270 116.1748340 149.3614110 185.8951850
 117.5159790 151.4388800 193.2599190 118.0145040 151.9134620 193.9251040
 117.6582740 150.5152320 193.4669220 119.9219290 146.7442760 186.7002450
 119.7987070 146.7628890 185.7511960 120.8703850 146.7921700 186.8200850
 117.0096080 161.9798060 185.9730430 117.2637580 161.9419450 185.0509800
 116.0608560 161.8531390 185.9658680 114.0938880 148.3277180 182.6357370
 114.9429410 148.7647330 182.5697560 113.7270150 148.6397440 183.4629430
 124.7226650 147.6556760 194.1027580 124.2200250 148.3962160 194.4421390
 125.5383310 148.0440760 193.7864370 123.0148660 152.8989940 187.5488940
 122.0738800 152.9140170 187.7236630 123.3292730 152.1125900 187.9949240
 112.9930300 154.5809540 181.1092900 113.7593570 154.4690900 181.6718330
 113.0704990 153.8847510 180.4569670 111.6877060 152.0134610 181.7925790
 111.7680650 151.0662120 181.9043190 112.5796810 152.3441490 181.8986450
 125.0174240 160.0698790 189.2243200 125.1421660 160.8929960 189.6967010
 125.8839800 159.8589520 188.8767350 112.4891770 162.1630000 188.8960330
 113.2254250 161.6145460 189.1668900 112.8732690 163.0286010 188.7566320
 109.3737250 158.2303570 184.7701840 108.4477030 158.4724710 184.7607250
 109.8393680 159.0577830 184.6486590 111.4950050 161.3476070 198.0845910
 112.2962780 161.6688120 198.4981310 110.9801870 160.9871650 198.8065820
 115.5994080 161.3360310 180.7185900 116.3922690 161.6249140 180.2667690
 115.0798430 160.9052480 180.0398380 120.3314680 157.4555940 198.0321320
 119.7252840 157.4787540 197.2917070 120.0268790 156.7238980 198.5688570
 121.7615050 161.1836230 196.6430730 122.7136800 161.0994250 196.5930970
 121.6143270 161.8477940 197.3164520 124.6524250 160.5630440 182.1422640
 124.3665760 160.1495580 181.3276820 124.4543800 161.4918150 182.0223160
 109.2147860 153.8349530 197.0281960 109.7186880 153.2556810 197.5998190
 108.4755280 154.1189760 197.5658330 116.1171480 156.5563720 180.5828250
 116.0122120 155.9416070 181.3089630 115.9495700 156.0329610 179.7991260
 116.2685800 155.2420520 196.5617480 115.5031470 155.8105520 196.4772150
 116.4501760 154.9496730 195.6685710 119.3574210 155.6183750 181.1870240
 118.8084310 156.0653050 181.8312980 119.9793470 155.1133000 181.7107910
 123.4109150 156.9725850 197.1192500 124.1518620 157.3101610 196.6159960
 122.6481830 157.1417910 196.5662270 111.2470940 151.9779120 197.9232030
 111.2876280 151.6792990 198.8317260 112.1016440 152.3786730 197.7639550
 115.0249330 154.5774670 183.0835540 115.4465750 154.4114540 183.9266930
 115.1500170 153.7674900 182.5890680 113.1876750 150.5571220 195.8906520
 112.6573210 150.0662170 195.2629860 113.8564820 150.9855420 195.3564450
 117.5376970 153.6012280 180.3312640 118.0582630 152.8861300 179.9653790
 118.1845370 154.2398150 180.6313150 122.0854810 155.0240680 195.6547710
 122.4995830 155.1785760 196.5038130 121.1505810 155.1495900 195.8173490
 122.5576980 152.3636840 197.6586860 123.1397750 151.6089160 197.5707340
 122.7338750 152.8944280 196.8818340 113.6749050 147.5233590 195.9703810
 113.5805920 146.9054340 195.2454680 113.0946440 148.2499880 195.7433720
 116.4410490 146.0806830 193.0031200 115.9927790 146.1031090 192.1576750
 115.8075690 145.6825850 193.6001500 116.8470040 154.9761160 193.6243640
 117.2658150 155.8193890 193.4519880 115.9278670 155.1133200 193.3950420
 119.1833940 152.7077340 195.0081480 119.3030150 152.1118480 195.7476320
 120.0427940 152.7447030 194.5882780 121.5221840 153.2614530 193.5843990
 120.9957060 153.7857150 192.9809130 121.8653180 153.8941920 194.2153720
 113.9208230 150.6507900 180.0293700 113.7197290 149.7875260 180.3907040
 113.7500280 150.5641260 179.0915300 114.6977460 161.2814170 194.7401370
 114.1598550 162.0060230 194.4210070 114.9511420 160.8044510 193.9498710
 115.9502710 149.2498690 196.2657300 116.5402400 148.9414540 196.9535120
 115.1322950 148.7778440 196.4217200 120.7696140 148.8664500 196.4990320
 120.0811660 148.2046040 196.4340310 121.4902160 148.4202770 196.9438780
 121.3996540 145.4616130 182.5580580 121.6798830 144.6184030 182.9140000
 120.6262270 145.6939240 183.0719330 112.7191030 147.7508520 180.0171580
 113.0216930 147.7575950 179.1090730 113.4585620 147.4006380 180.5139240
 117.5539670 162.5165380 194.9988020 117.4798370 163.4200520 195.3060390
 116.6518510 162.1977280 194.9710090 115.9375960 146.6943140 181.0027780
 115.5897960 146.0167130 180.4230230 116.1388730 146.2332650 181.8171170
 118.1025000 161.6823890 182.6214380 118.9975790 162.0208860 182.6433140
 118.1342630 160.9603300 181.9938660 111.7421160 157.0550940 180.8501380
 112.1796030 157.5980610 181.5058960 112.2268890 156.2297890 180.8597720
 108.9566960 159.8439970 188.3021640 109.2869970 158.9761030 188.0700280
 109.3857960 160.0498490 189.1326600 113.5528880 158.1748980 185.9623610
 113.2524420 158.0513950 186.8627520 113.4466370 157.3157570 185.5539340
 109.4457170 160.7110560 191.0403270 109.0088160 160.8911360 191.8727420
 110.0134850 161.4685180 190.8984990 125.0819350 160.2127560 195.3280580
 124.4821340 160.2720120 194.5844500 125.2113250 159.2732540 195.4577430
 126.3220800 157.9545380 180.6650290 125.4913760 158.0222030 181.1357520
 126.4992630 158.8449500 180.3617150 125.7777260 154.6992860 183.1684490
 126.5396170 155.2689510 183.2744180 125.7931630 154.1320060 183.9392800
 109.2781600 153.2230790 187.3992150 108.6230440 152.9542430 186.7551850
 110.1159550 153.1135270 186.9494130 126.7837230 155.5542960 188.0126420
 127.1546060 154.7710280 187.6062390 127.4239160 156.2432060 187.8343720
 123.7670990 156.9379540 193.4256740 122.9530830 157.3676700 193.6882530
 124.1745190 157.5497950 192.8125790 125.8296430 154.9927230 180.3257010
 126.1045270 155.9006110 180.1976230 125.6407170 154.9289760 181.2619000
 122.2272040 148.0172080 181.6210640 122.6456920 147.8303060 180.7807300
 121.9208100 147.1651130 181.9313570 125.7261770 152.9296220 185.3186440
 125.3505370 152.1624150 184.8867730 124.9964890 153.3118920 185.8061370
 110.3157530 153.6083360 191.9395490 110.6830570 153.5210760 192.8191510
 109.7468350 152.8449910 191.8402350 125.1161390 152.0767740 194.9525960
 124.8847480 151.8480490 194.0523910 125.3765940 152.9967290 194.9070850
 109.8673530 150.5192450 195.8453910 108.9729580 150.4859210 196.1847620
 110.4071080 150.7179240 196.6105160 123.5549460 147.3024170 197.7305660
 124.4319640 147.3107570 198.1139660 123.5670300 146.5655010 197.1198010
 108.4919680 150.4329720 183.3417480 107.5883760 150.6959920 183.1669140
 108.9760300 150.7040890 182.5617440 125.0012730 151.1553710 188.6193680
 125.5250210 150.6616360 187.9883850 125.5872150 151.2904070 189.3641250
 125.1802450 151.2393580 192.1413230 124.2305160 151.2057120 192.2558220
 125.3615460 152.1493690 191.9063000 111.0346890 149.4895260 181.2511860
 111.7438590 149.0678480 180.7659140 110.3186830 149.5570490 180.6195210
 110.6821050 145.5434590 180.2914510 111.4049180 146.0843530 180.6095730
 110.9545570 145.2698010 179.4156050 124.4912700 150.4127060 184.5586090
 124.9871820 150.1797930 185.3434970 124.2928770 149.5738900 184.1423730
 110.3713240 144.7940780 190.1937130 111.0189430 144.2438160 189.7532290
 110.7915080 145.0483930 191.0152940 125.9199860 149.0488010 187.0923770
 125.8099140 148.8944050 188.0306040 126.6807450 148.5208950 186.8499180
 124.2665580 144.9882140 193.5506770 124.9037800 145.6016280 193.9165960
 124.4140470 145.0242800 192.6056000 126.8090130 146.8795930 180.3329910
 127.7339440 146.7477110 180.1248200 126.7865920 146.9588750 181.2866360
 126.8828620 147.6506590 182.9586620 126.0880120 147.5851710 183.4879530
 127.0871900 148.5857230 182.9471970 123.8247040 161.6898140 186.9525010
 124.4206110 161.3682710 186.2759430 124.0825190 161.2169960 187.7438280
 110.1245240 144.9496450 192.9362450 109.7760060 145.4060270 193.7020630
 109.7932940 144.0553580 193.0184880 111.7309610 158.1216050 197.1015640
 111.6879240 157.7508960 197.9830100 111.8620620 159.0593620 197.2417460
 115.4315640 159.6775640 192.7025360 115.1907000 159.9450200 191.8155880
 116.3718280 159.8481370 192.7576220 117.6370060 146.1408330 196.4581870
 117.5758950 146.7330160 197.2077280 118.5770440 146.0334290 196.3132130
 120.2744620 145.7978390 196.0974160 120.8885030 146.1157680 195.4355240
 120.8194180 145.3126980 196.7170020 126.6919800 161.6970020 193.5036000
 126.1978080 162.0938890 192.7863130 126.0833090 161.0719230 193.8973280
 110.7965880 144.4772650 196.2113220 111.3448870 144.2960700 195.4479330
 110.8621190 143.6866760 196.7469530 111.5697640 161.0678300 194.2213420
 110.9757960 160.9363000 194.9603460 111.5621480 160.2316440 193.7555520
 121.0152660 144.3610530 192.4243450 120.1412500 144.6945640 192.2216380
 120.9063410 143.8883710 193.2495320 121.9224640 146.5681400 193.8085170
 121.5938000 145.7533160 193.4286900 122.8706940 146.5251210 193.6850860
 124.3759250 162.3393440 190.7822740 123.9162220 163.0909250 190.4080760
 123.7471710 161.6199910 190.7237540 111.2009870 158.4336680 193.1721460
 110.4743930 157.8141970 193.1047410 111.2619020 158.8277290 192.3019540
 114.8054970 160.6481680 189.9570870 115.3219990 160.0369040 189.4319130
 115.4552350 161.1510460 190.4481880 117.5450470 161.5390170 190.7839850
 117.8328280 161.2844470 189.9072860 118.0573690 160.9867530 191.3745420
 118.7627480 145.2780370 191.3636360 117.9799270 145.7525870 191.6433120
 118.4690410 144.3735200 191.2549540 123.3148550 145.9803470 189.4085450
 123.7556640 145.9248570 188.5607050 123.0456140 146.8961480 189.4795630
 125.1787120 145.6118710 187.4194270 125.1175520 144.6679930 187.2725290
 125.9579150 145.7198800 187.9647730 109.4839870 161.7511070 186.3818220
 109.3161910 161.1181750 187.0800110 108.6174380 161.9570470 186.0312410
 110.1067890 145.5827850 183.8850080 110.8647250 145.6956730 183.3114110
 109.6445060 146.4197050 183.8393510 116.6481700 147.6967120 186.8752390
 115.8356210 147.3224010 186.5348270 117.1523340 146.9412200 187.1773580
 121.1506680 144.3609570 188.1135460 121.7536050 144.9329780 188.5883980
 120.4099670 144.9249010 187.8909360 124.2941280 144.7631130 183.3875740
 124.4891910 145.6614580 183.6543170 123.5071150 144.5318210 183.8808690
 111.0902570 160.4444300 183.8268360 110.5650190 160.8252330 183.1230320
 111.0147150 161.0695070 184.5478070 112.4793040 146.1091900 182.4252050
 113.0085800 145.3221700 182.2960000 113.1121360 146.7883090 182.6587580
 114.6730880 145.8467040 185.4797440 114.0433620 145.1454350 185.6467570
 114.1336020 146.6071170 185.2630600 117.6122830 162.4606270 198.1508050
 118.5390140 162.2250540 198.1944010 117.5973260 163.2878270 197.6694080
 125.8467890 162.0031840 185.1482300 126.0220080 161.3169580 184.5043220
 125.1489460 162.5278890 184.7558970 114.7986440 145.1251020 197.9149930
 114.5170710 145.6284620 197.1510750 115.1806140 144.3272770 197.5492060
 113.6895540 162.3926680 182.7017610 114.4214360 162.1085960 182.1541500
 113.9489210 162.1539960 183.5916990 112.8510330 158.5091410 182.7063940
 112.2219210 158.9776510 183.2549770 112.9658160 157.6640630 183.1410130
 121.4001900 144.5404600 198.4930400 121.2867350 144.8599210 199.3881920
 122.2171640 144.9417110 198.1967680 124.1800390 161.6876130 197.9749090
 124.9725710 161.1925360 197.7675050 124.4733540 162.3666270 198.5824700
 120.3060050 152.5597070 168.8565140 120.2254100 151.6451680 168.5856850
 119.8924470 153.0564140 168.1504850 118.4378090 154.3376090 170.7374410
 117.6620190 153.8576530 171.0272980 119.0891020 153.6581740 170.5630570
 112.4543920 154.6495900 171.6150170 111.6228800 154.3944610 172.0146680
 113.0624900 154.7206670 172.3508090 122.4585520 158.7436280 169.5173540
 121.9967050 157.9723520 169.8460710 123.2711070 158.7702350 170.0225990
 112.4345180 158.6835990 171.8108190 112.7373220 157.7933730 171.6318410
 113.1788770 159.2406210 171.5830440 110.8635870 149.6097790 165.3992560
 109.9752570 149.9513760 165.2972440 111.1477060 149.4098110 164.5073390
 108.8268880 152.2103440 171.2832260 109.3984990 151.4425640 171.2835900
 108.8270420 152.5092200 170.3738870 118.6848830 161.0294290 169.1377530
 118.0660270 161.4851790 168.5671970 119.5400610 161.1845750 168.7367230
 117.8787080 157.0133280 170.7444570 117.8095360 156.0723220 170.5833700
 118.6406940 157.1034690 171.3167140 110.0693750 147.6187800 173.0701190
 109.8896590 146.7213550 173.3503950 109.6673830 148.1659670 173.7448140
 118.9092250 149.8203660 170.9713500 119.2857070 148.9475540 170.8587170
 118.8111760 150.1562360 170.0803940 113.0397260 148.1929290 166.4330940
 113.1464010 149.0933020 166.7399700 112.1289620 148.1447260 166.1425590
 122.6916370 147.3154100 167.9041840 123.5125990 146.8250670 167.9467320
 122.7250450 147.9051760 168.6573680 110.6880420 150.1148300 171.6783530
 111.3690530 150.3786670 172.2970930 110.3728470 149.2749170 172.0121540
 114.8804990 151.1615660 170.7656120 115.3883210 151.6596630 171.4061140
 115.4118230 150.3850860 170.5895480 126.9815920 149.3320850 174.4685470
 126.2768090 149.7202560 173.9500580 127.2473840 150.0271140 175.0706400
 113.1641090 145.8014220 175.0319540 113.1659530 146.3186610 174.2265440
 112.3345400 145.3244400 175.0089470 119.5512180 155.9133530 166.5309440
 118.9329450 156.3782980 165.9672160 120.0635430 156.6061010 166.9478950
 114.4143940 155.4409400 173.2093040 114.0813320 156.0678320 173.8514110
 114.5910620 155.9671280 172.4294710 122.9277850 149.2554480 170.6769380
 122.2233420 149.5439370 171.2572490 123.2890010 150.0654590 170.3168940
 112.8456420 147.5124180 173.0389990 113.1873230 148.3566230 172.7443860
 111.9072230 147.6607920 173.1555330 113.6263040 157.4090200 175.0242220
 114.2437040 158.0841280 174.7426670 112.7656160 157.8178180 174.9329720
 108.9195380 156.5990060 163.9049070 108.5423360 157.0877160 163.1733970
 109.1768450 157.2715340 164.5355600 124.5440630 158.8729610 172.9396860
 123.8604150 159.5428720 172.9313530 125.0834920 159.0710260 172.1741720
 125.9964770 148.7009270 171.0678590 125.0489680 148.7348250 171.1994020
 126.3214760 149.5148220 171.4527950 116.5284310 145.0006450 169.3634580
 116.8359290 144.4453340 168.6470080 115.5985010 145.1350910 169.1807570
 122.0799370 160.7173740 171.6542040 122.0926530 160.3136030 170.7864300
 121.5274590 161.4921030 171.5503470 123.3744790 157.4389960 166.7432210
 123.2641120 156.4964290 166.8681630 123.3713040 157.8005600 167.6294970
 121.4784810 155.6203580 172.9824650 121.8953600 155.4063690 172.1478110
 122.2024630 155.8776370 173.5533270 118.9165070 153.0655280 166.0994700
 117.9894350 152.9992660 166.3283170 119.0689890 154.0035410 165.9849940
 118.9034150 149.3372280 163.0961860 117.9637820 149.4986240 163.1814320
 119.2217410 150.0557960 162.5497850 125.4246910 154.0190800 173.0740890
 124.5965540 154.0883890 172.5991020 126.0197390 154.6045110 172.6056720
 122.9462360 154.6275580 166.6029950 122.3274780 154.2895130 165.9556250
 122.9286810 153.9835340 167.3109140 122.3888920 150.8060120 174.0195760
 121.9760100 151.6313830 174.2735750 121.6564870 150.2205160 173.8272120
 114.5221710 153.5920020 168.8814430 114.1178710 152.8797270 168.3860330
 114.6084830 153.2473260 169.7702470 114.9903410 157.2787580 171.0453640
 114.6931700 156.6733050 170.3661420 115.9403230 157.3164890 170.9343000
 113.2350330 150.3663230 172.6613470 113.7864920 150.4758570 171.8866720
 113.7493840 150.7400830 173.3768700 123.0789020 160.8519450 174.7076740
 122.6019580 161.6591640 174.5149350 122.3950810 160.1997780 174.8602950
 114.0821840 157.0169270 177.6961440 113.1850370 157.2409240 177.9434840
 114.1074710 157.1404210 176.7472840 121.1227060 153.8662390 163.6102700
 121.5620340 153.0284820 163.4640520 121.8355480 154.4991790 163.6966840
 112.9093060 153.8882590 176.2718810 112.7700830 154.7605390 176.6406210
 112.0274420 153.5455400 176.1266750 119.2322440 158.8058460 167.5783940
 119.6718350 159.5482790 167.1639330 119.1709330 159.0485030 168.5022900
 114.7073410 159.8304290 178.4803960 114.6788840 160.2347240 177.6132390
 114.5438380 158.9014650 178.3175560 124.7044200 145.1205200 161.9243740
 124.3916860 145.2132030 162.8242810 125.4656670 145.6986230 161.8741170
 111.2226340 152.4865000 166.3821080 111.1023940 153.2127090 165.7702350
 110.9127230 151.7167910 165.9048990 126.6588230 160.6131390 179.7768130
 127.1347950 161.0914280 180.4557210 127.2795390 160.5448880 179.0513630
 108.8611710 155.6580140 172.1889720 108.9392130 155.7928910 171.2445440
 109.4753390 154.9496030 172.3817840 110.1059340 157.3580330 168.5995900
 109.6987420 157.4994920 167.7449500 110.9972350 157.0740490 168.3967110
 126.0621480 157.8044240 176.9368140 126.1884540 157.5656120 176.0185320
 126.1042860 156.9728780 177.4090220 119.9238220 161.5072240 175.5062950
 120.4382890 161.4180250 176.3085380 119.0807300 161.8531940 175.7990860
 121.8992620 161.7927580 164.9346950 121.7393760 161.5030520 165.8328780
 121.7339330 161.0167710 164.3992180 114.3781000 161.5726110 166.7118570
 114.2023480 160.6561650 166.4986370 113.5236740 161.9313400 166.9516370
 121.6018750 159.3015140 163.4944950 120.9083910 159.2992430 162.8347230
 122.3441610 158.8774460 163.0639120 121.1668680 160.9277850 167.5693440
 121.6225630 160.1467230 167.8832060 121.5061200 161.6384670 168.1134620
 125.9145490 149.8576700 177.9017880 125.2989760 150.3656370 177.3733340
 125.5941910 148.9575030 177.8443820 108.9171230 156.6994310 174.7284180
 109.0802270 156.2299670 173.9103550 109.3823680 156.1917870 175.3933020
 113.6890000 145.8300070 169.7644750 113.2458150 146.6109610 169.4329270
 114.2474990 146.1529960 170.4715690 117.9759810 148.6968590 175.3680070
 117.5139180 148.9051610 176.1800010 117.5737920 147.8827940 175.0650740
 122.9764320 149.9177540 176.4976730 122.1257910 149.6183290 176.8185800
 122.8166110 150.1619550 175.5860550 120.0714030 151.4179290 178.5975520
 120.3967440 150.5843040 178.2577750 120.8594360 151.9407810 178.7453850
 116.8048820 145.4510770 164.6450580 116.1803000 145.4470640 165.3703890
 116.7178940 144.5841730 164.2486550 115.7265900 146.3747400 171.6234350
 116.0238230 147.2810230 171.5426370 116.2751460 145.8866180 171.0093920
 113.4804220 150.9533640 167.4926000 113.2545140 150.7370810 168.3972620
 112.6996750 151.3862100 167.1471970 120.7101980 150.9597010 166.0916650
 120.1110870 151.6832810 165.9080270 121.2581590 150.8973790 165.3093100
 115.9203430 151.8519220 178.1586270 115.8247030 150.9113950 178.0086670
 116.7635410 152.0734290 177.7634340 119.3166850 149.5960550 168.1219930
 119.7096420 149.9132750 167.3088620 119.6783700 148.7172430 168.2364450
 111.0513970 148.2632890 176.3120050 110.6577360 149.1108100 176.5192830
 110.3632370 147.6259260 176.5028690 117.6259020 148.3467860 179.3816790
 116.9357340 148.1540060 180.0162880 118.3691320 148.6302500 179.9141090
 108.3531020 146.1861350 170.3450130 108.0644070 146.7564210 171.0575110
 109.0976780 145.7065800 170.7081360 119.9021990 152.1866300 172.2170710
 119.1703110 152.6953110 172.5660810 119.5046330 151.3696280 171.9159490
 116.3399380 148.8620500 170.6223200 116.3435440 148.4210450 169.7727740
 117.2350500 149.1837830 170.7295020 112.1901760 148.7446990 169.5817410
 111.8501810 149.2222220 170.3384460 111.4279080 148.2912110 169.2218510
 116.4019530 149.8632580 163.6129960 116.5232350 149.8219060 164.5615780
 116.0168040 150.7256730 163.4576690 120.3647900 147.6399980 171.6293650
 120.3820640 148.0908630 172.4735500 120.1163480 146.7405620 171.8427090
 115.4141030 152.1733720 163.0113260 114.8457930 151.7251970 162.3849170
 116.1230030 152.5326500 162.4778410 123.7918650 145.0532160 177.4680030
 124.1164420 144.3221820 177.9938010 123.8275160 144.7345800 176.5661020
 110.4910210 156.0745740 176.8879990 110.1065000 155.4339410 177.4862950
 110.8022400 156.7781860 177.4574720 116.6407350 152.9222280 172.3688610
 117.0077480 152.4480850 173.1149950 116.4512410 153.7963850 172.7096950
 109.5047840 147.6665970 168.4982080 109.2194760 147.3021640 169.3360700
 109.4426700 146.9346430 167.8845220 114.4306720 151.9630920 174.6872820
 114.1263790 152.8422900 174.9123180 115.3853180 152.0230710 174.7230260
 112.9588510 156.1691910 165.2839670 112.1850770 155.6289530 165.1238390
 113.6883140 155.6498520 164.9457430 123.7176490 155.1657270 171.0766060
 124.4375610 155.6612560 170.6862170 123.5158310 154.4875160 170.4319930
 119.1786430 146.5595230 165.2195450 118.3651040 146.0608400 165.1440760
 118.9848380 147.3993480 164.8031800 119.0995290 155.2366330 176.9635060
 119.0332600 154.3162000 176.7092650 118.4700430 155.3341770 177.6779700
 121.8934820 150.9314880 163.5157610 122.7814440 151.2432110 163.3408950
 121.8639910 150.0587130 163.1238190 113.0025910 155.8372290 168.9218480
 113.5204580 155.0340550 168.8675370 112.5509930 155.7751430 169.7635310
 117.8895410 157.1038570 164.1945780 118.2311110 157.8480800 163.6989100
 117.0608120 157.4169690 164.5570610 110.4870450 152.8033660 175.8344180
 110.1285390 153.4687510 176.4217520 110.1925010 151.9717210 176.2056800
 113.6883570 153.2617900 178.7183730 113.3883710 153.4075080 177.8211550
 114.4594810 152.7023190 178.6257120 119.0312020 158.0586900 176.7138860
 119.0456560 157.1267860 176.4957770 118.3237120 158.1446660 177.3528630
 124.1649090 152.2426720 162.9837470 124.0812810 152.6740940 162.1333910
 124.8843280 152.7025070 163.4164290 125.2423230 154.6994240 176.0607440
 124.5171420 155.2923020 175.8636830 125.7698690 154.6917780 175.2620810
 125.1936340 159.0968980 165.7119600 124.5512500 158.4424600 165.9863320
 124.8067000 159.5024070 164.9360270 120.7722820 156.4254410 169.5591290
 121.1246640 155.8282540 168.8992660 119.8885150 156.0998640 169.7299540
 116.8586100 157.1852100 166.9661700 117.5457230 157.7321310 167.3469290
 116.0718520 157.7292830 167.0011310 116.1613310 154.1898130 166.5787060
 116.6176090 155.0003380 166.8047250 115.8101520 153.8721270 167.4105550
 118.4645920 159.7004470 173.8079360 119.1088140 159.9063850 174.4852780
 118.8275360 158.9392870 173.3550210 119.7378000 157.7036820 172.5256810
 120.3800230 157.0029980 172.6388980 120.2627350 158.4835260 172.3453700
 123.5833720 157.9885440 162.2495950 123.3571300 157.2715880 162.8420590
 123.1929920 157.7397880 161.4117700 121.5115620 158.5031720 175.7292870
 121.8471860 159.0898410 176.4070790 120.5915960 158.3724430 175.9590660
 109.3649750 162.0152300 163.0240410 109.7247390 162.6141640 162.3697680
 109.2242090 162.5612190 163.7975440 109.0619020 146.2926900 176.5116280
 108.3477540 146.4923820 177.1168890 109.4814060 145.5166470 176.8831080
 123.1649970 155.9057380 163.9110110 122.8771670 156.3670070 164.6987990
 123.9602140 155.4455150 164.1794330 109.3491610 160.2807160 177.4982810
 109.4582730 159.3401900 177.3578200 108.6972170 160.5461910 176.8496540
 117.3404200 158.5523050 178.8980930 117.0201070 157.8332290 179.4426620
 116.6662560 159.2278120 178.9716990 115.3818370 159.3983500 163.8414080
 115.3728470 160.1313190 163.2258590 114.4616730 159.1515080 163.9341040
 110.9825010 154.6198390 164.5860840 110.3752960 155.3597290 164.5956140
 111.4574360 154.7097750 163.7599040 120.5557800 148.7849210 174.2617730
 120.9238620 147.9644420 174.5897300 119.6956000 148.8451100 174.6773380
 123.9219830 147.7406150 165.0705290 123.2932990 147.8451820 164.3563520
 123.4271750 147.9602930 165.8599170 118.3677970 159.4611740 162.5039270
 118.4689950 159.2575730 161.5741250 117.4679710 159.2070020 162.7087050
 115.8903860 150.0192100 166.4863170 115.1820010 150.4878440 166.9276780
 116.1748340 149.3614110 167.1208360 117.5159790 151.4388800 174.4855700
 118.0145040 151.9134620 175.1507550 117.6582740 150.5152320 174.6925730
 119.9219290 146.7442760 167.9258960 119.7987070 146.7628890 166.9768470
 120.8703850 146.7921700 168.0457360 117.0096080 161.9798060 167.1986940
 117.2637580 161.9419450 166.2766310 116.0608560 161.8531390 167.1915190
 114.0938880 148.3277180 163.8613880 114.9429410 148.7647330 163.7954070
 113.7270150 148.6397440 164.6885940 124.7226650 147.6556760 175.3284090
 124.2200250 148.3962160 175.6677900 125.5383310 148.0440760 175.0120880
 123.0148660 152.8989940 168.7745450 122.0738800 152.9140170 168.9493140
 123.3292730 152.1125900 169.2205750 112.9930300 154.5809540 162.3349410
 113.7593570 154.4690900 162.8974840 113.0704990 153.8847510 161.6826180
 111.6877060 152.0134610 163.0182300 111.7680650 151.0662120 163.1299700
 112.5796810 152.3441490 163.1242960 125.0174240 160.0698790 170.4499710
 125.1421660 160.8929960 170.9223520 125.8839800 159.8589520 170.1023860
 112.4891770 162.1630000 170.1216840 113.2254250 161.6145460 170.3925410
 112.8732690 163.0286010 169.9822830 109.3737250 158.2303570 165.9958350
 108.4477030 158.4724710 165.9863760 109.8393680 159.0577830 165.8743100
 111.4950050 161.3476070 179.3102420 112.2962780 161.6688120 179.7237820
 110.9801870 160.9871650 180.0322330 115.5994080 161.3360310 161.9442410
 116.3922690 161.6249140 161.4924200 115.0798430 160.9052480 161.2654890
 120.3314680 157.4555940 179.2577830 119.7252840 157.4787540 178.5173580
 120.0268790 156.7238980 179.7945080 121.7615050 161.1836230 177.8687240
 122.7136800 161.0994250 177.8187480 121.6143270 161.8477940 178.5421030
 124.6524250 160.5630440 163.3679150 124.3665760 160.1495580 162.5533330
 124.4543800 161.4918150 163.2479670 109.2147860 153.8349530 178.2538470
 109.7186880 153.2556810 178.8254700 108.4755280 154.1189760 178.7914840
 116.1171480 156.5563720 161.8084760 116.0122120 155.9416070 162.5346140
 115.9495700 156.0329610 161.0247770 116.2685800 155.2420520 177.7873990
 115.5031470 155.8105520 177.7028660 116.4501760 154.9496730 176.8942220
 119.3574210 155.6183750 162.4126750 118.8084310 156.0653050 163.0569490
 119.9793470 155.1133000 162.9364420 123.4109150 156.9725850 178.3449010
 124.1518620 157.3101610 177.8416470 122.6481830 157.1417910 177.7918780
 111.2470940 151.9779120 179.1488540 111.2876280 151.6792990 180.0573770
 112.1016440 152.3786730 178.9896060 115.0249330 154.5774670 164.3092050
 115.4465750 154.4114540 165.1523440 115.1500170 153.7674900 163.8147190
 113.1876750 150.5571220 177.1163030 112.6573210 150.0662170 176.4886370
 113.8564820 150.9855420 176.5820960 117.5376970 153.6012280 161.5569150
 118.0582630 152.8861300 161.1910300 118.1845370 154.2398150 161.8569660
 122.0854810 155.0240680 176.8804220 122.4995830 155.1785760 177.7294640
 121.1505810 155.1495900 177.0430000 122.5576980 152.3636840 178.8843370
 123.1397750 151.6089160 178.7963850 122.7338750 152.8944280 178.1074850
 113.6749050 147.5233590 177.1960320 113.5805920 146.9054340 176.4711190
 113.0946440 148.2499880 176.9690230 116.4410490 146.0806830 174.2287710
 115.9927790 146.1031090 173.3833260 115.8075690 145.6825850 174.8258010
 116.8470040 154.9761160 174.8500150 117.2658150 155.8193890 174.6776390
 115.9278670 155.1133200 174.6206930 119.1833940 152.7077340 176.2337990
 119.3030150 152.1118480 176.9732830 120.0427940 152.7447030 175.8139290
 121.5221840 153.2614530 174.8100500 120.9957060 153.7857150 174.2065640
 121.8653180 153.8941920 175.4410230 113.9208230 150.6507900 161.2550210
 113.7197290 149.7875260 161.6163550 113.7500280 150.5641260 160.3171810
 114.6977460 161.2814170 175.9657880 114.1598550 162.0060230 175.6466580
 114.9511420 160.8044510 175.1755220 115.9502710 149.2498690 177.4913810
 116.5402400 148.9414540 178.1791630 115.1322950 148.7778440 177.6473710
 120.7696140 148.8664500 177.7246830 120.0811660 148.2046040 177.6596820
 121.4902160 148.4202770 178.1695290 121.3996540 145.4616130 163.7837090
 121.6798830 144.6184030 164.1396510 120.6262270 145.6939240 164.2975840
 117.5539670 162.5165380 176.2244530 117.4798370 163.4200520 176.5316900
 116.6518510 162.1977280 176.1966600 118.1025000 161.6823890 163.8470890
 118.9975790 162.0208860 163.8689650 118.1342630 160.9603300 163.2195170
 111.7421160 157.0550940 162.0757890 112.1796030 157.5980610 162.7315470
 112.2268890 156.2297890 162.0854230 108.9566960 159.8439970 169.5278150
 109.2869970 158.9761030 169.2956790 109.3857960 160.0498490 170.3583110
 113.5528880 158.1748980 167.1880120 113.2524420 158.0513950 168.0884030
 113.4466370 157.3157570 166.7795850 109.4457170 160.7110560 172.2659780
 109.0088160 160.8911360 173.0983930 110.0134850 161.4685180 172.1241500
 125.0819350 160.2127560 176.5537090 124.4821340 160.2720120 175.8101010
 125.2113250 159.2732540 176.6833940 126.3220800 157.9545380 161.8906800
 125.4913760 158.0222030 162.3614030 126.4992630 158.8449500 161.5873660
 125.7777260 154.6992860 164.3941000 126.5396170 155.2689510 164.5000690
 125.7931630 154.1320060 165.1649310 109.2781600 153.2230790 168.6248660
 108.6230440 152.9542430 167.9808360 110.1159550 153.1135270 168.1750640
 126.7837230 155.5542960 169.2382930 127.1546060 154.7710280 168.8318900
 127.4239160 156.2432060 169.0600230 123.7670990 156.9379540 174.6513250
 122.9530830 157.3676700 174.9139040 124.1745190 157.5497950 174.0382300
 125.8296430 154.9927230 161.5513520 126.1045270 155.9006110 161.4232740
 125.6407170 154.9289760 162.4875510 122.2272040 148.0172080 162.8467150
 122.6456920 147.8303060 162.0063810 121.9208100 147.1651130 163.1570080
 125.7261770 152.9296220 166.5442950 125.3505370 152.1624150 166.1124240
 124.9964890 153.3118920 167.0317880 110.3157530 153.6083360 173.1652000
 110.6830570 153.5210760 174.0448020 109.7468350 152.8449910 173.0658860
 125.1161390 152.0767740 176.1782470 124.8847480 151.8480490 175.2780420
 125.3765940 152.9967290 176.1327360 109.8673530 150.5192450 177.0710420
 108.9729580 150.4859210 177.4104130 110.4071080 150.7179240 177.8361670
 123.5549460 147.3024170 178.9562170 124.4319640 147.3107570 179.3396170
 123.5670300 146.5655010 178.3454520 108.4919680 150.4329720 164.5673990
 107.5883760 150.6959920 164.3925650 108.9760300 150.7040890 163.7873950
 125.0012730 151.1553710 169.8450190 125.5250210 150.6616360 169.2140360
 125.5872150 151.2904070 170.5897760 125.1802450 151.2393580 173.3669740
 124.2305160 151.2057120 173.4814730 125.3615460 152.1493690 173.1319510
 124.4912700 150.4127060 165.7842600 124.9871820 150.1797930 166.5691480
 124.2928770 149.5738900 165.3680240 110.3713240 144.7940780 171.4193640
 111.0189430 144.2438160 170.9788800 110.7915080 145.0483930 172.2409450
 125.9199860 149.0488010 168.3180280 125.8099140 148.8944050 169.2562550
 126.6807450 148.5208950 168.0755690 124.2665580 144.9882140 174.7763280
 124.9037800 145.6016280 175.1422470 124.4140470 145.0242800 173.8312510
 126.8090130 146.8795930 161.5586420 127.7339440 146.7477110 161.3504710
 126.7865920 146.9588750 162.5122870 126.8828620 147.6506590 164.1843130
 126.0880120 147.5851710 164.7136040 127.0871900 148.5857230 164.1728480
 123.8247040 161.6898140 168.1781520 124.4206110 161.3682710 167.5015940
 124.0825190 161.2169960 168.9694790 110.1245240 144.9496450 174.1618960
 109.7760060 145.4060270 174.9277140 109.7932940 144.0553580 174.2441390
 111.7309610 158.1216050 178.3272150 111.6879240 157.7508960 179.2086610
 111.8620620 159.0593620 178.4673970 115.4315640 159.6775640 173.9281870
 115.1907000 159.9450200 173.0412390 116.3718280 159.8481370 173.9832730
 117.6370060 146.1408330 177.6838380 117.5758950 146.7330160 178.4333790
 118.5770440 146.0334290 177.5388640 120.2744620 145.7978390 177.3230670
 120.8885030 146.1157680 176.6611750 120.8194180 145.3126980 177.9426530
 126.6919800 161.6970020 174.7292510 126.1978080 162.0938890 174.0119640
 126.0833090 161.0719230 175.1229790 110.7965880 144.4772650 177.4369730
 111.3448870 144.2960700 176.6735840 110.8621190 143.6866760 177.9726040
 111.5697640 161.0678300 175.4469930 110.9757960 160.9363000 176.1859970
 111.5621480 160.2316440 174.9812030 121.0152660 144.3610530 173.6499960
 120.1412500 144.6945640 173.4472890 120.9063410 143.8883710 174.4751830
 121.9224640 146.5681400 175.0341680 121.5938000 145.7533160 174.6543410
 122.8706940 146.5251210 174.9107370 124.3759250 162.3393440 172.0079250
 123.9162220 163.0909250 171.6337270 123.7471710 161.6199910 171.9494050
 111.2009870 158.4336680 174.3977970 110.4743930 157.8141970 174.3303920
 111.2619020 158.8277290 173.5276050 114.8054970 160.6481680 171.1827380
 115.3219990 160.0369040 170.6575640 115.4552350 161.1510460 171.6738390
 117.5450470 161.5390170 172.0096360 117.8328280 161.2844470 171.1329370
 118.0573690 160.9867530 172.6001930 118.7627480 145.2780370 172.5892870
 117.9799270 145.7525870 172.8689630 118.4690410 144.3735200 172.4806050
 123.3148550 145.9803470 170.6341960 123.7556640 145.9248570 169.7863560
 123.0456140 146.8961480 170.7052140 125.1787120 145.6118710 168.6450780
 125.1175520 144.6679930 168.4981800 125.9579150 145.7198800 169.1904240
 109.4839870 161.7511070 167.6074730 109.3161910 161.1181750 168.3056620
 108.6174380 161.9570470 167.2568920 116.6481700 147.6967120 168.1008900
 115.8356210 147.3224010 167.7604780 117.1523340 146.9412200 168.4030090
 121.1506680 144.3609570 169.3391970 121.7536050 144.9329780 169.8140490
 120.4099670 144.9249010 169.1165870 124.2941280 144.7631130 164.6132250
 124.4891910 145.6614580 164.8799680 123.5071150 144.5318210 165.1065200
 111.0902570 160.4444300 165.0524870 110.5650190 160.8252330 164.3486830
 111.0147150 161.0695070 165.7734580 114.6730880 145.8467040 166.7053950
 114.0433620 145.1454350 166.8724080 114.1336020 146.6071170 166.4887110
 117.6122830 162.4606270 179.3764560 118.5390140 162.2250540 179.4200520
 117.5973260 163.2878270 178.8950590 125.8467890 162.0031840 166.3738810
 126.0220080 161.3169580 165.7299730 125.1489460 162.5278890 165.9815480
 114.7986440 145.1251020 179.1406440 114.5170710 145.6284620 178.3767260
 115.1806140 144.3272770 178.7748570 113.6895540 162.3926680 163.9274120
 114.4214360 162.1085960 163.3798010 113.9489210 162.1539960 164.8173500
 112.8510330 158.5091410 163.9320450 112.2219210 158.9776510 164.4806280
 112.9658160 157.6640630 164.3666640 121.4001900 144.5404600 179.7186910
 121.2867350 144.8599210 180.6138430 122.2171640 144.9417110 179.4224190
 124.1800390 161.6876130 179.2005600 124.9725710 161.1925360 178.9931560
 124.4733540 162.3666270 179.8081210 120.3060050 152.5597070 150.0821650
 120.2254100 151.6451680 149.8113360 119.8924470 153.0564140 149.3761360
 118.4378090 154.3376090 151.9630920 117.6620190 153.8576530 152.2529490
 119.0891020 153.6581740 151.7887080 112.4543920 154.6495900 152.8406680
 111.6228800 154.3944610 153.2403190 113.0624900 154.7206670 153.5764600
 122.4585520 158.7436280 150.7430050 121.9967050 157.9723520 151.0717220
 123.2711070 158.7702350 151.2482500 112.4345180 158.6835990 153.0364700
 112.7373220 157.7933730 152.8574920 113.1788770 159.2406210 152.8086950
 110.8635870 149.6097790 146.6249070 109.9752570 149.9513760 146.5228950
 111.1477060 149.4098110 145.7329900 118.6848830 161.0294290 150.3634040
 118.0660270 161.4851790 149.7928480 119.5400610 161.1845750 149.9623740
 117.8787080 157.0133280 151.9701080 117.8095360 156.0723220 151.8090210
 118.6406940 157.1034690 152.5423650 110.0693750 147.6187800 154.2957700
 109.8896590 146.7213550 154.5760460 109.6673830 148.1659670 154.9704650
 118.9092250 149.8203660 152.1970010 119.2857070 148.9475540 152.0843680
 118.8111760 150.1562360 151.3060450 113.0397260 148.1929290 147.6587450
 113.1464010 149.0933020 147.9656210 112.1289620 148.1447260 147.3682100
 122.6916370 147.3154100 149.1298350 123.5125990 146.8250670 149.1723830
 122.7250450 147.9051760 149.8830190 126.9815920 149.3320850 155.6941980
 126.2768090 149.7202560 155.1757090 127.2473840 150.0271140 156.2962910
 119.5512180 155.9133530 147.7565950 118.9329450 156.3782980 147.1928670
 120.0635430 156.6061010 148.1735460 114.4143940 155.4409400 154.4349550
 114.0813320 156.0678320 155.0770620 114.5910620 155.9671280 153.6551220
 122.9277850 149.2554480 151.9025890 122.2233420 149.5439370 152.4829000
 123.2890010 150.0654590 151.5425450 113.6263040 157.4090200 156.2498730
 114.2437040 158.0841280 155.9683180 112.7656160 157.8178180 156.1586230
 108.9195380 156.5990060 145.1305580 108.5423360 157.0877160 144.3990480
 109.1768450 157.2715340 145.7612110 124.5440630 158.8729610 154.1653370
 123.8604150 159.5428720 154.1570040 125.0834920 159.0710260 153.3998230
 125.9964770 148.7009270 152.2935100 125.0489680 148.7348250 152.4250530
 126.3214760 149.5148220 152.6784460 122.0799370 160.7173740 152.8798550
 122.0926530 160.3136030 152.0120810 121.5274590 161.4921030 152.7759980
 123.3744790 157.4389960 147.9688720 123.2641120 156.4964290 148.0938140
 123.3713040 157.8005600 148.8551480 121.4784810 155.6203580 154.2081160
 121.8953600 155.4063690 153.3734620 122.2024630 155.8776370 154.7789780
 118.9165070 153.0655280 147.3251210 117.9894350 152.9992660 147.5539680
 119.0689890 154.0035410 147.2106450 118.9034150 149.3372280 144.3218370
 117.9637820 149.4986240 144.4070830 119.2217410 150.0557960 143.7754360
 125.4246910 154.0190800 154.2997400 124.5965540 154.0883890 153.8247530
 126.0197390 154.6045110 153.8313230 122.9462360 154.6275580 147.8286460
 122.3274780 154.2895130 147.1812760 122.9286810 153.9835340 148.5365650
 122.3888920 150.8060120 155.2452270 121.9760100 151.6313830 155.4992260
 121.6564870 150.2205160 155.0528630 114.5221710 153.5920020 150.1070940
 114.1178710 152.8797270 149.6116840 114.6084830 153.2473260 150.9958980
 114.9903410 157.2787580 152.2710150 114.6931700 156.6733050 151.5917930
 115.9403230 157.3164890 152.1599510 123.0789020 160.8519450 155.9333250
 122.6019580 161.6591640 155.7405860 122.3950810 160.1997780 156.0859460
 114.0821840 157.0169270 158.9217950 113.1850370 157.2409240 159.1691350
 114.1074710 157.1404210 157.9729350 121.1227060 153.8662390 144.8359210
 121.5620340 153.0284820 144.6897030 121.8355480 154.4991790 144.9223350
 112.9093060 153.8882590 157.4975320 112.7700830 154.7605390 157.8662720
 112.0274420 153.5455400 157.3523260 119.2322440 158.8058460 148.8040450
 119.6718350 159.5482790 148.3895840 119.1709330 159.0485030 149.7279410
 114.7073410 159.8304290 159.7060470 114.6788840 160.2347240 158.8388900
 114.5438380 158.9014650 159.5432070 124.7044200 145.1205200 143.1500250
 124.3916860 145.2132030 144.0499320 125.4656670 145.6986230 143.0997680
 111.2226340 152.4865000 147.6077590 111.1023940 153.2127090 146.9958860
 110.9127230 151.7167910 147.1305500 126.6588230 160.6131390 161.0024640
 127.1347950 161.0914280 161.6813720 127.2795390 160.5448880 160.2770140
 108.8611710 155.6580140 153.4146230 108.9392130 155.7928910 152.4701950
 109.4753390 154.9496030 153.6074350 110.1059340 157.3580330 149.8252410
 109.6987420 157.4994920 148.9706010 110.9972350 157.0740490 149.6223620
 126.0621480 157.8044240 158.1624650 126.1884540 157.5656120 157.2441830
 126.1042860 156.9728780 158.6346730 119.9238220 161.5072240 156.7319460
 120.4382890 161.4180250 157.5341890 119.0807300 161.8531940 157.0247370
 121.8992620 161.7927580 146.1603460 121.7393760 161.5030520 147.0585290
 121.7339330 161.0167710 145.6248690 114.3781000 161.5726110 147.9375080
 114.2023480 160.6561650 147.7242880 113.5236740 161.9313400 148.1772880
 121.6018750 159.3015140 144.7201460 120.9083910 159.2992430 144.0603740
 122.3441610 158.8774460 144.2895630 121.1668680 160.9277850 148.7949950
 121.6225630 160.1467230 149.1088570 121.5061200 161.6384670 149.3391130
 125.9145490 149.8576700 159.1274390 125.2989760 150.3656370 158.5989850
 125.5941910 148.9575030 159.0700330 108.9171230 156.6994310 155.9540690
 109.0802270 156.2299670 155.1360060 109.3823680 156.1917870 156.6189530
 122.9764320 149.9177540 157.7233240 122.1257910 149.6183290 158.0442310
 122.8166110 150.1619550 156.8117060 120.0714030 151.4179290 159.8232030
 120.3967440 150.5843040 159.4834260 120.8594360 151.9407810 159.9710360
 116.8048820 145.4510770 145.8707090 116.1803000 145.4470640 146.5960400
 116.7178940 144.5841730 145.4743060 113.4804220 150.9533640 148.7182510
 113.2545140 150.7370810 149.6229130 112.6996750 151.3862100 148.3728480
 120.7101980 150.9597010 147.3173160 120.1110870 151.6832810 147.1336780
 121.2581590 150.8973790 146.5349610 119.3166850 149.5960550 149.3476440
 119.7096420 149.9132750 148.5345130 119.6783700 148.7172430 149.4620960
 108.5401250 150.1281470 142.7809360 108.4575920 151.0712230 142.9224350
 108.1884310 149.9856380 141.9021710 119.9021990 152.1866300 153.4427220
 119.1703110 152.6953110 153.7917320 119.5046330 151.3696280 153.1416000
 116.3399380 148.8620500 151.8479710 116.3435440 148.4210450 150.9984250
 117.2350500 149.1837830 151.9551530 112.1901760 148.7446990 150.8073920
 111.8501810 149.2222220 151.5640970 111.4279080 148.2912110 150.4475020
 116.4019530 149.8632580 144.8386470 116.5232350 149.8219060 145.7872290
 116.0168040 150.7256730 144.6833200 120.3647900 147.6399980 152.8550160
 120.3820640 148.0908630 153.6992010 120.1163480 146.7405620 153.0683600
 115.4141030 152.1733720 144.2369770 114.8457930 151.7251970 143.6105680
 116.1230030 152.5326500 143.7034920 123.7918650 145.0532160 158.6936540
 124.1164420 144.3221820 159.2194520 123.8275160 144.7345800 157.7917530
 110.4910210 156.0745740 158.1136500 110.1065000 155.4339410 158.7119460
 110.8022400 156.7781860 158.6831230 116.6407350 152.9222280 153.5945120
 117.0077480 152.4480850 154.3406460 116.4512410 153.7963850 153.9353460
 112.9588510 156.1691910 146.5096180 112.1850770 155.6289530 146.3494900
 113.6883140 155.6498520 146.1713940 123.7176490 155.1657270 152.3022570
 124.4375610 155.6612560 151.9118680 123.5158310 154.4875160 151.6576440
 119.1786430 146.5595230 146.4451960 118.3651040 146.0608400 146.3697270
 118.9848380 147.3993480 146.0288310 119.0995290 155.2366330 158.1891570
 119.0332600 154.3162000 157.9349160 118.4700430 155.3341770 158.9036210
 121.8934820 150.9314880 144.7414120 122.7814440 151.2432110 144.5665460
 121.8639910 150.0587130 144.3494700 113.0025910 155.8372290 150.1474990
 113.5204580 155.0340550 150.0931880 112.5509930 155.7751430 150.9891820
 117.8895410 157.1038570 145.4202290 118.2311110 157.8480800 144.9245610
 117.0608120 157.4169690 145.7827120 113.6883570 153.2617900 159.9440240
 113.3883710 153.4075080 159.0468060 114.4594810 152.7023190 159.8513630
 119.0312020 158.0586900 157.9395370 119.0456560 157.1267860 157.7214280
 118.3237120 158.1446660 158.5785140 124.1649090 152.2426720 144.2093980
 124.0812810 152.6740940 143.3590420 124.8843280 152.7025070 144.6420800
 125.2423230 154.6994240 157.2863950 124.5171420 155.2923020 157.0893340
 125.7698690 154.6917780 156.4877320 125.1936340 159.0968980 146.9376110
 124.5512500 158.4424600 147.2119830 124.8067000 159.5024070 146.1616780
 120.7722820 156.4254410 150.7847800 121.1246640 155.8282540 150.1249170
 119.8885150 156.0998640 150.9556050 116.8586100 157.1852100 148.1918210
 117.5457230 157.7321310 148.5725800 116.0718520 157.7292830 148.2267820
 108.9978500 152.8024920 143.6835290 109.8673350 153.0849720 143.9671210
 108.5068820 153.6160790 143.5684100 116.1613310 154.1898130 147.8043570
 116.6176090 155.0003380 148.0303760 115.8101520 153.8721270 148.6362060
 118.4645920 159.7004470 155.0335870 119.1088140 159.9063850 155.7109290
 118.8275360 158.9392870 154.5806720 119.7378000 157.7036820 153.7513320
 120.3800230 157.0029980 153.8645490 120.2627350 158.4835260 153.5710210
 123.5833720 157.9885440 143.4752460 123.3571300 157.2715880 144.0677100
 123.1929920 157.7397880 142.6374210 121.5115620 158.5031720 156.9549380
 121.8471860 159.0898410 157.6327300 120.5915960 158.3724430 157.1847170
 109.3649750 162.0152300 144.2496920 109.7247390 162.6141640 143.5954190
 109.2242090 162.5612190 145.0231950 123.1649970 155.9057380 145.1366620
 122.8771670 156.3670070 145.9244500 123.9602140 155.4455150 145.4050840
 109.3491610 160.2807160 158.7239320 109.4582730 159.3401900 158.5834710
 108.6972170 160.5461910 158.0753050 117.3404200 158.5523050 160.1237440
 117.0201070 157.8332290 160.6683130 116.6662560 159.2278120 160.1973500
 115.3818370 159.3983500 145.0670590 115.3728470 160.1313190 144.4515100
 114.4616730 159.1515080 145.1597550 110.9825010 154.6198390 145.8117350
 110.3752960 155.3597290 145.8212650 111.4574360 154.7097750 144.9855550
 120.5557800 148.7849210 155.4874240 120.9238620 147.9644420 155.8153810
 119.6956000 148.8451100 155.9029890 123.9219830 147.7406150 146.2961800
 123.2932990 147.8451820 145.5820030 123.4271750 147.9602930 147.0855680
 118.3677970 159.4611740 143.7295780 118.4689950 159.2575730 142.7997760
 117.4679710 159.2070020 143.9343560 115.8903860 150.0192100 147.7119680
 115.1820010 150.4878440 148.1533290 116.1748340 149.3614110 148.3464870
 119.9219290 146.7442760 149.1515470 119.7987070 146.7628890 148.2024980
 120.8703850 146.7921700 149.2713870 117.0096080 161.9798060 148.4243450
 117.2637580 161.9419450 147.5022820 116.0608560 161.8531390 148.4171700
 114.0938880 148.3277180 145.0870390 114.9429410 148.7647330 145.0210580
 113.7270150 148.6397440 145.9142450 124.7226650 147.6556760 156.5540600
 124.2200250 148.3962160 156.8934410 125.5383310 148.0440760 156.2377390
 123.0148660 152.8989940 150.0001960 122.0738800 152.9140170 150.1749650
 123.3292730 152.1125900 150.4462260 112.9930300 154.5809540 143.5605920
 113.7593570 154.4690900 144.1231350 113.0704990 153.8847510 142.9082690
 111.6877060 152.0134610 144.2438810 111.7680650 151.0662120 144.3556210
 112.5796810 152.3441490 144.3499470 125.0174240 160.0698790 151.6756220
 125.1421660 160.8929960 152.1480030 125.8839800 159.8589520 151.3280370
 112.4891770 162.1630000 151.3473350 113.2254250 161.6145460 151.6181920
 112.8732690 163.0286010 151.2079340 109.3737250 158.2303570 147.2214860
 108.4477030 158.4724710 147.2120270 109.8393680 159.0577830 147.0999610
 111.4950050 161.3476070 160.5358930 112.2962780 161.6688120 160.9494330
 110.9801870 160.9871650 161.2578840 115.5994080 161.3360310 143.1698920
 116.3922690 161.6249140 142.7180710 115.0798430 160.9052480 142.4911400
 120.3314680 157.4555940 160.4834340 119.7252840 157.4787540 159.7430090
 120.0268790 156.7238980 161.0201590 121.7615050 161.1836230 159.0943750
 122.7136800 161.0994250 159.0443990 121.6143270 161.8477940 159.7677540
 124.6524250 160.5630440 144.5935660 124.3665760 160.1495580 143.7789840
 124.4543800 161.4918150 144.4736180 116.1171480 156.5563720 143.0341270
 116.0122120 155.9416070 143.7602650 115.9495700 156.0329610 142.2504280
 116.2685800 155.2420520 159.0130500 115.5031470 155.8105520 158.9285170
 116.4501760 154.9496730 158.1198730 119.3574210 155.6183750 143.6383260
 118.8084310 156.0653050 144.2826000 119.9793470 155.1133000 144.1620930
 123.4109150 156.9725850 159.5705520 124.1518620 157.3101610 159.0672980
 122.6481830 157.1417910 159.0175290 115.0249330 154.5774670 145.5348560
 115.4465750 154.4114540 146.3779950 115.1500170 153.7674900 145.0403700
 117.5376970 153.6012280 142.7825660 118.0582630 152.8861300 142.4166810
 118.1845370 154.2398150 143.0826170 122.0854810 155.0240680 158.1060730
 122.4995830 155.1785760 158.9551150 121.1505810 155.1495900 158.2686510
 122.5576980 152.3636840 160.1099880 123.1397750 151.6089160 160.0220360
 122.7338750 152.8944280 159.3331360 116.8470040 154.9761160 156.0756660
 117.2658150 155.8193890 155.9032900 115.9278670 155.1133200 155.8463440
 119.1833940 152.7077340 157.4594500 119.3030150 152.1118480 158.1989340
 120.0427940 152.7447030 157.0395800 121.5221840 153.2614530 156.0357010
 120.9957060 153.7857150 155.4322150 121.8653180 153.8941920 156.6666740
 113.9208230 150.6507900 142.4806720 113.7197290 149.7875260 142.8420060
 113.7500280 150.5641260 141.5428320 114.6977460 161.2814170 157.1914390
 114.1598550 162.0060230 156.8723090 114.9511420 160.8044510 156.4011730
 120.7696140 148.8664500 158.9503340 120.0811660 148.2046040 158.8853330
 121.4902160 148.4202770 159.3951800 121.3996540 145.4616130 145.0093600
 121.6798830 144.6184030 145.3653020 120.6262270 145.6939240 145.5232350
 112.7191030 147.7508520 142.4684600 113.0216930 147.7575950 141.5603750
 113.4585620 147.4006380 142.9652260 117.5539670 162.5165380 157.4501040
 117.4798370 163.4200520 157.7573410 116.6518510 162.1977280 157.4223110
 115.9375960 146.6943140 143.4540800 115.5897960 146.0167130 142.8743250
 116.1388730 146.2332650 144.2684190 118.1025000 161.6823890 145.0727400
 118.9975790 162.0208860 145.0946160 118.1342630 160.9603300 144.4451680
 111.7421160 157.0550940 143.3014400 112.1796030 157.5980610 143.9571980
 112.2268890 156.2297890 143.3110740 108.9566960 159.8439970 150.7534660
 109.2869970 158.9761030 150.5213300 109.3857960 160.0498490 151.5839620
 113.5528880 158.1748980 148.4136630 113.2524420 158.0513950 149.3140540
 113.4466370 157.3157570 148.0052360 109.4457170 160.7110560 153.4916290
 109.0088160 160.8911360 154.3240440 110.0134850 161.4685180 153.3498010
 125.0819350 160.2127560 157.7793600 124.4821340 160.2720120 157.0357520
 125.2113250 159.2732540 157.9090450 126.3220800 157.9545380 143.1163310
 125.4913760 158.0222030 143.5870540 126.4992630 158.8449500 142.8130170
 125.7777260 154.6992860 145.6197510 126.5396170 155.2689510 145.7257200
 125.7931630 154.1320060 146.3905820 109.2781600 153.2230790 149.8505170
 108.6230440 152.9542430 149.2064870 110.1159550 153.1135270 149.4007150
 126.7837230 155.5542960 150.4639440 127.1546060 154.7710280 150.0575410
 127.4239160 156.2432060 150.2856740 123.7670990 156.9379540 155.8769760
 122.9530830 157.3676700 156.1395550 124.1745190 157.5497950 155.2638810
 125.8296430 154.9927230 142.7770030 126.1045270 155.9006110 142.6489250
 125.6407170 154.9289760 143.7132020 122.2272040 148.0172080 144.0723660
 122.6456920 147.8303060 143.2320320 121.9208100 147.1651130 144.3826590
 125.7261770 152.9296220 147.7699460 125.3505370 152.1624150 147.3380750
 124.9964890 153.3118920 148.2574390 125.1161390 152.0767740 157.4038980
 124.8847480 151.8480490 156.5036930 125.3765940 152.9967290 157.3583870
 123.5549460 147.3024170 160.1818680 124.4319640 147.3107570 160.5652680
 123.5670300 146.5655010 159.5711030 108.4919680 150.4329720 145.7930500
 107.5883760 150.6959920 145.6182160 108.9760300 150.7040890 145.0130460
 125.0012730 151.1553710 151.0706700 125.5250210 150.6616360 150.4396870
 125.5872150 151.2904070 151.8154270 125.1802450 151.2393580 154.5926250
 124.2305160 151.2057120 154.7071240 125.3615460 152.1493690 154.3576020
 111.0346890 149.4895260 143.7024880 111.7438590 149.0678480 143.2172160
 110.3186830 149.5570490 143.0708230 110.6821050 145.5434590 142.7427530
 111.4049180 146.0843530 143.0608750 110.9545570 145.2698010 141.8669070
 124.4912700 150.4127060 147.0099110 124.9871820 150.1797930 147.7947990
 124.2928770 149.5738900 146.5936750 125.9199860 149.0488010 149.5436790
 125.8099140 148.8944050 150.4819060 126.6807450 148.5208950 149.3012200
 124.2665580 144.9882140 156.0019790 124.9037800 145.6016280 156.3678980
 124.4140470 145.0242800 155.0569020 126.8090130 146.8795930 142.7842930
 127.7339440 146.7477110 142.5761220 126.7865920 146.9588750 143.7379380
 126.8828620 147.6506590 145.4099640 126.0880120 147.5851710 145.9392550
 127.0871900 148.5857230 145.3984990 123.8247040 161.6898140 149.4038030
 124.4206110 161.3682710 148.7272450 124.0825190 161.2169960 150.1951300
 111.7309610 158.1216050 159.5528660 111.6879240 157.7508960 160.4343120
 111.8620620 159.0593620 159.6930480 115.4315640 159.6775640 155.1538380
 115.1907000 159.9450200 154.2668900 116.3718280 159.8481370 155.2089240
 126.6919800 161.6970020 155.9549020 126.1978080 162.0938890 155.2376150
 126.0833090 161.0719230 156.3486300 111.5697640 161.0678300 156.6726440
 110.9757960 160.9363000 157.4116480 111.5621480 160.2316440 156.2068540
 121.9224640 146.5681400 156.2598190 121.5938000 145.7533160 155.8799920
 122.8706940 146.5251210 156.1363880 124.3759250 162.3393440 153.2335760
 123.9162220 163.0909250 152.8593780 123.7471710 161.6199910 153.1750560
 111.2009870 158.4336680 155.6234480 110.4743930 157.8141970 155.5560430
 111.2619020 158.8277290 154.7532560 114.8054970 160.6481680 152.4083890
 115.3219990 160.0369040 151.8832150 115.4552350 161.1510460 152.8994900
 117.5450470 161.5390170 153.2352870 117.8328280 161.2844470 152.3585880
 118.0573690 160.9867530 153.8258440 125.1787120 145.6118710 149.8707290
 125.1175520 144.6679930 149.7238310 125.9579150 145.7198800 150.4160750
 109.4839870 161.7511070 148.8331240 109.3161910 161.1181750 149.5313130
 108.6174380 161.9570470 148.4825430 110.1067890 145.5827850 146.3363100
 110.8647250 145.6956730 145.7627130 109.6445060 146.4197050 146.2906530
 116.6481700 147.6967120 149.3265410 115.8356210 147.3224010 148.9861290
 117.1523340 146.9412200 149.6286600 121.1506680 144.3609570 150.5648480
 121.7536050 144.9329780 151.0397000 120.4099670 144.9249010 150.3422380
 124.2941280 144.7631130 145.8388760 124.4891910 145.6614580 146.1056190
 123.5071150 144.5318210 146.3321710 111.0902570 160.4444300 146.2781380
 110.5650190 160.8252330 145.5743340 111.0147150 161.0695070 146.9991090
 112.4793040 146.1091900 144.8765070 113.0085800 145.3221700 144.7473020
 113.1121360 146.7883090 145.1100600 117.6122830 162.4606270 160.6021070
 118.5390140 162.2250540 160.6457030 117.5973260 163.2878270 160.1207100
 125.8467890 162.0031840 147.5995320 126.0220080 161.3169580 146.9556240
 125.1489460 162.5278890 147.2071990 113.6895540 162.3926680 145.1530630
 114.4214360 162.1085960 144.6054520 113.9489210 162.1539960 146.0430010
 112.8510330 158.5091410 145.1576960 112.2219210 158.9776510 145.7062790
 112.9658160 157.6640630 145.5923150 121.4001900 144.5404600 160.9443420
 121.2867350 144.8599210 161.8394940 122.2171640 144.9417110 160.6480700
 124.1800390 161.6876130 160.4262110 124.9725710 161.1925360 160.2188070
 124.4733540 162.3666270 161.0337720 120.3060050 152.5597070 131.3078160
 120.2254100 151.6451680 131.0369870 119.8924470 153.0564140 130.6017870
 118.4378090 154.3376090 133.1887430 117.6620190 153.8576530 133.4786000
 119.0891020 153.6581740 133.0143590 112.4543920 154.6495900 134.0663190
 111.6228800 154.3944610 134.4659700 113.0624900 154.7206670 134.8021110
 122.4585520 158.7436280 131.9686560 121.9967050 157.9723520 132.2973730
 123.2711070 158.7702350 132.4739010 112.4345180 158.6835990 134.2621210
 112.7373220 157.7933730 134.0831430 113.1788770 159.2406210 134.0343460
 110.8635870 149.6097790 127.8505580 109.9752570 149.9513760 127.7485460
 111.1477060 149.4098110 126.9586410 108.8268880 152.2103440 133.7345280
 109.3984990 151.4425640 133.7348920 108.8270420 152.5092200 132.8251890
 118.6848830 161.0294290 131.5890550 118.0660270 161.4851790 131.0184990
 119.5400610 161.1845750 131.1880250 117.8787080 157.0133280 133.1957590
 117.8095360 156.0723220 133.0346720 118.6406940 157.1034690 133.7680160
 110.0693750 147.6187800 135.5214210 109.8896590 146.7213550 135.8016970
 109.6673830 148.1659670 136.1961160 118.9092250 149.8203660 133.4226520
 119.2857070 148.9475540 133.3100190 118.8111760 150.1562360 132.5316960
 113.0397260 148.1929290 128.8843960 113.1464010 149.0933020 129.1912720
 112.1289620 148.1447260 128.5938610 110.6880420 150.1148300 134.1296550
 111.3690530 150.3786670 134.7483950 110.3728470 149.2749170 134.4634560
 114.8804990 151.1615660 133.2169140 115.3883210 151.6596630 133.8574160
 115.4118230 150.3850860 133.0408500 126.9815920 149.3320850 136.9198490
 126.2768090 149.7202560 136.4013600 127.2473840 150.0271140 137.5219420
 113.1641090 145.8014220 137.4832560 113.1659530 146.3186610 136.6778460
 112.3345400 145.3244400 137.4602490 119.5512180 155.9133530 128.9822460
 118.9329450 156.3782980 128.4185180 120.0635430 156.6061010 129.3991970
 114.4143940 155.4409400 135.6606060 114.0813320 156.0678320 136.3027130
 114.5910620 155.9671280 134.8807730 122.9277850 149.2554480 133.1282400
 122.2233420 149.5439370 133.7085510 123.2890010 150.0654590 132.7681960
 112.8456420 147.5124180 135.4903010 113.1873230 148.3566230 135.1956880
 111.9072230 147.6607920 135.6068350 113.6263040 157.4090200 137.4755240
 114.2437040 158.0841280 137.1939690 112.7656160 157.8178180 137.3842740
 108.9195380 156.5990060 126.3562090 108.5423360 157.0877160 125.6246990
 109.1768450 157.2715340 126.9868620 124.5440630 158.8729610 135.3909880
 123.8604150 159.5428720 135.3826550 125.0834920 159.0710260 134.6254740
 125.9964770 148.7009270 133.5191610 125.0489680 148.7348250 133.6507040
 126.3214760 149.5148220 133.9040970 122.0799370 160.7173740 134.1055060
 122.0926530 160.3136030 133.2377320 121.5274590 161.4921030 134.0016490
 123.3744790 157.4389960 129.1945230 123.2641120 156.4964290 129.3194650
 123.3713040 157.8005600 130.0807990 121.4784810 155.6203580 135.4337670
 121.8953600 155.4063690 134.5991130 122.2024630 155.8776370 136.0046290
 118.9165070 153.0655280 128.5507720 117.9894350 152.9992660 128.7796190
 119.0689890 154.0035410 128.4362960 118.9034150 149.3372280 125.5474880
 117.9637820 149.4986240 125.6327340 119.2217410 150.0557960 125.0010870
 125.4246910 154.0190800 135.5253910 124.5965540 154.0883890 135.0504040
 126.0197390 154.6045110 135.0569740 122.9462360 154.6275580 129.0542970
 122.3274780 154.2895130 128.4069270 122.9286810 153.9835340 129.7622160
 122.3888920 150.8060120 136.4708780 121.9760100 151.6313830 136.7248770
 121.6564870 150.2205160 136.2785140 114.5221710 153.5920020 131.3327450
 114.1178710 152.8797270 130.8373350 114.6084830 153.2473260 132.2215490
 114.9903410 157.2787580 133.4966660 114.6931700 156.6733050 132.8174440
 115.9403230 157.3164890 133.3856020 113.2350330 150.3663230 135.1126490
 113.7864920 150.4758570 134.3379740 113.7493840 150.7400830 135.8281720
 123.0789020 160.8519450 137.1589760 122.6019580 161.6591640 136.9662370
 122.3950810 160.1997780 137.3115970 114.0821840 157.0169270 140.1474460
 113.1850370 157.2409240 140.3947860 114.1074710 157.1404210 139.1985860
 121.1227060 153.8662390 126.0615720 121.5620340 153.0284820 125.9153540
 121.8355480 154.4991790 126.1479860 112.9093060 153.8882590 138.7231830
 112.7700830 154.7605390 139.0919230 112.0274420 153.5455400 138.5779770
 119.2322440 158.8058460 130.0296960 119.6718350 159.5482790 129.6152350
 119.1709330 159.0485030 130.9535920 114.7073410 159.8304290 140.9316980
 114.6788840 160.2347240 140.0645410 114.5438380 158.9014650 140.7688580
 124.7044200 145.1205200 124.3756760 124.3916860 145.2132030 125.2755830
 125.4656670 145.6986230 124.3254190 111.2226340 152.4865000 128.8334100
 111.1023940 153.2127090 128.2215370 110.9127230 151.7167910 128.3562010
 126.6588230 160.6131390 142.2281150 127.1347950 161.0914280 142.9070230
 127.2795390 160.5448880 141.5026650 108.8611710 155.6580140 134.6402740
 108.9392130 155.7928910 133.6958460 109.4753390 154.9496030 134.8330860
 110.1059340 157.3580330 131.0508920 109.6987420 157.4994920 130.1962520
 110.9972350 157.0740490 130.8480130 126.0621480 157.8044240 139.3881160
 126.1884540 157.5656120 138.4698340 126.1042860 156.9728780 139.8603240
 119.9238220 161.5072240 137.9575970 120.4382890 161.4180250 138.7598400
 119.0807300 161.8531940 138.2503880 121.8992620 161.7927580 127.3859970
 121.7393760 161.5030520 128.2841800 121.7339330 161.0167710 126.8505200
 114.3781000 161.5726110 129.1631590 114.2023480 160.6561650 128.9499390
 113.5236740 161.9313400 129.4029390 121.6018750 159.3015140 125.9457970
 120.9083910 159.2992430 125.2860250 122.3441610 158.8774460 125.5152140
 121.1668680 160.9277850 130.0206460 121.6225630 160.1467230 130.3345080
 121.5061200 161.6384670 130.5647640 125.9145490 149.8576700 140.3530900
 125.2989760 150.3656370 139.8246360 125.5941910 148.9575030 140.2956840
 108.9171230 156.6994310 137.1797200 109.0802270 156.2299670 136.3616570
 109.3823680 156.1917870 137.8446040 117.9759810 148.6968590 137.8193090
 117.5139180 148.9051610 138.6313030 117.5737920 147.8827940 137.5163760
 122.9764320 149.9177540 138.9489750 122.1257910 149.6183290 139.2698820
 122.8166110 150.1619550 138.0373570 120.0714030 151.4179290 141.0488540
 120.3967440 150.5843040 140.7090770 120.8594360 151.9407810 141.1966870
 113.4804220 150.9533640 129.9439020 113.2545140 150.7370810 130.8485640
 112.6996750 151.3862100 129.5984990 120.7101980 150.9597010 128.5429670
 120.1110870 151.6832810 128.3593290 121.2581590 150.8973790 127.7606120
 115.9203430 151.8519220 140.6099290 115.8247030 150.9113950 140.4599690
 116.7635410 152.0734290 140.2147360 119.3166850 149.5960550 130.5732950
 119.7096420 149.9132750 129.7601640 119.6783700 148.7172430 130.6877470
 111.0513970 148.2632890 138.7633070 110.6577360 149.1108100 138.9705850
 110.3632370 147.6259260 138.9541710 117.6259020 148.3467860 141.8329810
 116.9357340 148.1540060 142.4675900 118.3691320 148.6302500 142.3654110
 108.3531020 146.1861350 132.7963150 108.0644070 146.7564210 133.5088130
 109.0976780 145.7065800 133.1594380 108.5401250 150.1281470 124.0065870
 108.4575920 151.0712230 124.1480860 108.1884310 149.9856380 123.1278220
 119.9021990 152.1866300 134.6683730 119.1703110 152.6953110 135.0173830
 119.5046330 151.3696280 134.3672510 116.3399380 148.8620500 133.0736220
 116.3435440 148.4210450 132.2240760 117.2350500 149.1837830 133.1808040
 112.1901760 148.7446990 132.0330430 111.8501810 149.2222220 132.7897480
 111.4279080 148.2912110 131.6731530 116.4019530 149.8632580 126.0642980
 116.5232350 149.8219060 127.0128800 116.0168040 150.7256730 125.9089710
 120.3647900 147.6399980 134.0806670 120.3820640 148.0908630 134.9248520
 120.1163480 146.7405620 134.2940110 115.4141030 152.1733720 125.4626280
 114.8457930 151.7251970 124.8362190 116.1230030 152.5326500 124.9291430
 123.7918650 145.0532160 139.9193050 124.1164420 144.3221820 140.4451030
 123.8275160 144.7345800 139.0174040 110.4910210 156.0745740 139.3393010
 110.1065000 155.4339410 139.9375970 110.8022400 156.7781860 139.9087740
 116.6407350 152.9222280 134.8201630 117.0077480 152.4480850 135.5662970
 116.4512410 153.7963850 135.1609970 109.5047840 147.6665970 130.9495100
 109.2194760 147.3021640 131.7873720 109.4426700 146.9346430 130.3358240
 114.4306720 151.9630920 137.1385840 114.1263790 152.8422900 137.3636200
 115.3853180 152.0230710 137.1743280 112.9588510 156.1691910 127.7352690
 112.1850770 155.6289530 127.5751410 113.6883140 155.6498520 127.3970450
 123.7176490 155.1657270 133.5279080 124.4375610 155.6612560 133.1375190
 123.5158310 154.4875160 132.8832950 119.0995290 155.2366330 139.4148080
 119.0332600 154.3162000 139.1605670 118.4700430 155.3341770 140.1292720
 121.8934820 150.9314880 125.9670630 122.7814440 151.2432110 125.7921970
 121.8639910 150.0587130 125.5751210 113.0025910 155.8372290 131.3731500
 113.5204580 155.0340550 131.3188390 112.5509930 155.7751430 132.2148330
 117.8895410 157.1038570 126.6458800 118.2311110 157.8480800 126.1502120
 117.0608120 157.4169690 127.0083630 110.4870450 152.8033660 138.2857200
 110.1285390 153.4687510 138.8730540 110.1925010 151.9717210 138.6569820
 113.6883570 153.2617900 141.1696750 113.3883710 153.4075080 140.2724570
 114.4594810 152.7023190 141.0770140 119.0312020 158.0586900 139.1651880
 119.0456560 157.1267860 138.9470790 118.3237120 158.1446660 139.8041650
 124.1649090 152.2426720 125.4350490 124.0812810 152.6740940 124.5846930
 124.8843280 152.7025070 125.8677310 125.2423230 154.6994240 138.5120460
 124.5171420 155.2923020 138.3149850 125.7698690 154.6917780 137.7133830
 125.1936340 159.0968980 128.1632620 124.5512500 158.4424600 128.4376340
 124.8067000 159.5024070 127.3873290 120.7722820 156.4254410 132.0104310
 121.1246640 155.8282540 131.3505680 119.8885150 156.0998640 132.1812560
 116.8586100 157.1852100 129.4174720 117.5457230 157.7321310 129.7982310
 116.0718520 157.7292830 129.4524330 108.9978500 152.8024920 124.9091800
 109.8673350 153.0849720 125.1927720 108.5068820 153.6160790 124.7940610
 116.1613310 154.1898130 129.0300080 116.6176090 155.0003380 129.2560270
 115.8101520 153.8721270 129.8618570 118.4645920 159.7004470 136.2592380
 119.1088140 159.9063850 136.9365800 118.8275360 158.9392870 135.8063230
 119.7378000 157.7036820 134.9769830 120.3800230 157.0029980 135.0902000
 120.2627350 158.4835260 134.7966720 123.5833720 157.9885440 124.7008970
 123.3571300 157.2715880 125.2933610 123.1929920 157.7397880 123.8630720
 121.5115620 158.5031720 138.1805890 121.8471860 159.0898410 138.8583810
 120.5915960 158.3724430 138.4103680 109.3649750 162.0152300 125.4753430
 109.7247390 162.6141640 124.8210700 109.2242090 162.5612190 126.2488460
 109.0619020 146.2926900 138.9629300 108.3477540 146.4923820 139.5681910
 109.4814060 145.5166470 139.3344100 123.1649970 155.9057380 126.3623130
 122.8771670 156.3670070 127.1501010 123.9602140 155.4455150 126.6307350
 109.3491610 160.2807160 139.9495830 109.4582730 159.3401900 139.8091220
 108.6972170 160.5461910 139.3009560 117.3404200 158.5523050 141.3493950
 117.0201070 157.8332290 141.8939640 116.6662560 159.2278120 141.4230010
 115.3818370 159.3983500 126.2927100 115.3728470 160.1313190 125.6771610
 114.4616730 159.1515080 126.3854060 110.9825010 154.6198390 127.0373860
 110.3752960 155.3597290 127.0469160 111.4574360 154.7097750 126.2112060
 120.5557800 148.7849210 136.7130750 120.9238620 147.9644420 137.0410320
 119.6956000 148.8451100 137.1286400 118.3677970 159.4611740 124.9552290
 118.4689950 159.2575730 124.0254270 117.4679710 159.2070020 125.1600070
 115.8903860 150.0192100 128.9376190 115.1820010 150.4878440 129.3789800
 116.1748340 149.3614110 129.5721380 117.5159790 151.4388800 136.9368720
 118.0145040 151.9134620 137.6020570 117.6582740 150.5152320 137.1438750
 117.0096080 161.9798060 129.6499960 117.2637580 161.9419450 128.7279330
 116.0608560 161.8531390 129.6428210 114.0938880 148.3277180 126.3126900
 114.9429410 148.7647330 126.2467090 113.7270150 148.6397440 127.1398960
 124.7226650 147.6556760 137.7797110 124.2200250 148.3962160 138.1190920
 125.5383310 148.0440760 137.4633900 123.0148660 152.8989940 131.2258470
 122.0738800 152.9140170 131.4006160 123.3292730 152.1125900 131.6718770
 112.9930300 154.5809540 124.7862430 113.7593570 154.4690900 125.3487860
 113.0704990 153.8847510 124.1339200 111.6877060 152.0134610 125.4695320
 111.7680650 151.0662120 125.5812720 112.5796810 152.3441490 125.5755980
 125.0174240 160.0698790 132.9012730 125.1421660 160.8929960 133.3736540
 125.8839800 159.8589520 132.5536880 112.4891770 162.1630000 132.5729860
 113.2254250 161.6145460 132.8438430 112.8732690 163.0286010 132.4335850
 109.3737250 158.2303570 128.4471370 108.4477030 158.4724710 128.4376780
 109.8393680 159.0577830 128.3256120 111.4950050 161.3476070 141.7615440
 112.2962780 161.6688120 142.1750840 110.9801870 160.9871650 142.4835350
 115.5994080 161.3360310 124.3955430 116.3922690 161.6249140 123.9437220
 115.0798430 160.9052480 123.7167910 120.3314680 157.4555940 141.7090850
 119.7252840 157.4787540 140.9686600 120.0268790 156.7238980 142.2458100
 121.7615050 161.1836230 140.3200260 122.7136800 161.0994250 140.2700500
 121.6143270 161.8477940 140.9934050 124.6524250 160.5630440 125.8192170
 124.3665760 160.1495580 125.0046350 124.4543800 161.4918150 125.6992690
 109.2147860 153.8349530 140.7051490 109.7186880 153.2556810 141.2767720
 108.4755280 154.1189760 141.2427860 116.1171480 156.5563720 124.2597780
 116.0122120 155.9416070 124.9859160 115.9495700 156.0329610 123.4760790
 116.2685800 155.2420520 140.2387010 115.5031470 155.8105520 140.1541680
 116.4501760 154.9496730 139.3455240 119.3574210 155.6183750 124.8639770
 118.8084310 156.0653050 125.5082510 119.9793470 155.1133000 125.3877440
 123.4109150 156.9725850 140.7962030 124.1518620 157.3101610 140.2929490
 122.6481830 157.1417910 140.2431800 111.2470940 151.9779120 141.6001560
 111.2876280 151.6792990 142.5086790 112.1016440 152.3786730 141.4409080
 115.0249330 154.5774670 126.7605070 115.4465750 154.4114540 127.6036460
 115.1500170 153.7674900 126.2660210 113.1876750 150.5571220 139.5676050
 112.6573210 150.0662170 138.9399390 113.8564820 150.9855420 139.0333980
 117.5376970 153.6012280 124.0082170 118.0582630 152.8861300 123.6423320
 118.1845370 154.2398150 124.3082680 122.0854810 155.0240680 139.3317240
 122.4995830 155.1785760 140.1807660 121.1505810 155.1495900 139.4943020
 122.5576980 152.3636840 141.3356390 123.1397750 151.6089160 141.2476870
 122.7338750 152.8944280 140.5587870 113.6749050 147.5233590 139.6473340
 113.5805920 146.9054340 138.9224210 113.0946440 148.2499880 139.4203250
 116.4410490 146.0806830 136.6800730 115.9927790 146.1031090 135.8346280
 115.8075690 145.6825850 137.2771030 116.8470040 154.9761160 137.3013170
 117.2658150 155.8193890 137.1289410 115.9278670 155.1133200 137.0719950
 119.1833940 152.7077340 138.6851010 119.3030150 152.1118480 139.4245850
 120.0427940 152.7447030 138.2652310 121.5221840 153.2614530 137.2613520
 120.9957060 153.7857150 136.6578660 121.8653180 153.8941920 137.8923250
 113.9208230 150.6507900 123.7063230 113.7197290 149.7875260 124.0676570
 113.7500280 150.5641260 122.7684830 114.6977460 161.2814170 138.4170900
 114.1598550 162.0060230 138.0979600 114.9511420 160.8044510 137.6268240
 115.9502710 149.2498690 139.9426830 116.5402400 148.9414540 140.6304650
 115.1322950 148.7778440 140.0986730 120.7696140 148.8664500 140.1759850
 120.0811660 148.2046040 140.1109840 121.4902160 148.4202770 140.6208310
 112.7191030 147.7508520 123.6941110 113.0216930 147.7575950 122.7860260
 113.4585620 147.4006380 124.1908770 117.5539670 162.5165380 138.6757550
 117.4798370 163.4200520 138.9829920 116.6518510 162.1977280 138.6479620
 115.9375960 146.6943140 124.6797310 115.5897960 146.0167130 124.0999760
 116.1388730 146.2332650 125.4940700 118.1025000 161.6823890 126.2983910
 118.9975790 162.0208860 126.3202670 118.1342630 160.9603300 125.6708190
 111.7421160 157.0550940 124.5270910 112.1796030 157.5980610 125.1828490
 112.2268890 156.2297890 124.5367250 108.9566960 159.8439970 131.9791170
 109.2869970 158.9761030 131.7469810 109.3857960 160.0498490 132.8096130
 113.5528880 158.1748980 129.6393140 113.2524420 158.0513950 130.5397050
 113.4466370 157.3157570 129.2308870 109.4457170 160.7110560 134.7172800
 109.0088160 160.8911360 135.5496950 110.0134850 161.4685180 134.5754520
 125.0819350 160.2127560 139.0050110 124.4821340 160.2720120 138.2614030
 125.2113250 159.2732540 139.1346960 126.3220800 157.9545380 124.3419820
 125.4913760 158.0222030 124.8127050 126.4992630 158.8449500 124.0386680
 125.7777260 154.6992860 126.8454020 126.5396170 155.2689510 126.9513710
 125.7931630 154.1320060 127.6162330 109.2781600 153.2230790 131.0761680
 108.6230440 152.9542430 130.4321380 110.1159550 153.1135270 130.6263660
 126.7837230 155.5542960 131.6895950 127.1546060 154.7710280 131.2831920
 127.4239160 156.2432060 131.5113250 123.7670990 156.9379540 137.1026270
 122.9530830 157.3676700 137.3652060 124.1745190 157.5497950 136.4895320
 125.8296430 154.9927230 124.0026540 126.1045270 155.9006110 123.8745760
 125.6407170 154.9289760 124.9388530 122.2272040 148.0172080 125.2980170
 122.6456920 147.8303060 124.4576830 121.9208100 147.1651130 125.6083100
 125.7261770 152.9296220 128.9955970 125.3505370 152.1624150 128.5637260
 124.9964890 153.3118920 129.4830900 110.3157530 153.6083360 135.6165020
 110.6830570 153.5210760 136.4961040 109.7468350 152.8449910 135.5171880
 125.1161390 152.0767740 138.6295490 124.8847480 151.8480490 137.7293440
 125.3765940 152.9967290 138.5840380 109.8673530 150.5192450 139.5223440
 108.9729580 150.4859210 139.8617150 110.4071080 150.7179240 140.2874690
 123.5549460 147.3024170 141.4075190 124.4319640 147.3107570 141.7909190
 123.5670300 146.5655010 140.7967540 108.4919680 150.4329720 127.0187010
 107.5883760 150.6959920 126.8438670 108.9760300 150.7040890 126.2386970
 125.0012730 151.1553710 132.2963210 125.5250210 150.6616360 131.6653380
 125.5872150 151.2904070 133.0410780 125.1802450 151.2393580 135.8182760
 124.2305160 151.2057120 135.9327750 125.3615460 152.1493690 135.5832530
 111.0346890 149.4895260 124.9281390 111.7438590 149.0678480 124.4428670
 110.3186830 149.5570490 124.2964740 110.6821050 145.5434590 123.9684040
 111.4049180 146.0843530 124.2865260 110.9545570 145.2698010 123.0925580
 124.4912700 150.4127060 128.2355620 124.9871820 150.1797930 129.0204500
 124.2928770 149.5738900 127.8193260 125.9199860 149.0488010 130.7693300
 125.8099140 148.8944050 131.7075570 126.6807450 148.5208950 130.5268710
 124.2665580 144.9882140 137.2276300 124.9037800 145.6016280 137.5935490
 124.4140470 145.0242800 136.2825530 126.8090130 146.8795930 124.0099440
 127.7339440 146.7477110 123.8017730 126.7865920 146.9588750 124.9635890
 126.8828620 147.6506590 126.6356150 126.0880120 147.5851710 127.1649060
 127.0871900 148.5857230 126.6241500 123.8247040 161.6898140 130.6294540
 124.4206110 161.3682710 129.9528960 124.0825190 161.2169960 131.4207810
 110.1245240 144.9496450 136.6131980 109.7760060 145.4060270 137.3790160
 109.7932940 144.0553580 136.6954410 111.7309610 158.1216050 140.7785170
 111.6879240 157.7508960 141.6599630 111.8620620 159.0593620 140.9186990
 115.4315640 159.6775640 136.3794890 115.1907000 159.9450200 135.4925410
 116.3718280 159.8481370 136.4345750 117.6370060 146.1408330 140.1351400
 117.5758950 146.7330160 140.8846810 118.5770440 146.0334290 139.9901660
 120.2744620 145.7978390 139.7743690 120.8885030 146.1157680 139.1124770
 120.8194180 145.3126980 140.3939550 126.6919800 161.6970020 137.1805530
 126.1978080 162.0938890 136.4632660 126.0833090 161.0719230 137.5742810
 110.7965880 144.4772650 139.8882750 111.3448870 144.2960700 139.1248860
 110.8621190 143.6866760 140.4239060 111.5697640 161.0678300 137.8982950
 110.9757960 160.9363000 138.6372990 111.5621480 160.2316440 137.4325050
 121.0152660 144.3610530 136.1012980 120.1412500 144.6945640 135.8985910
 120.9063410 143.8883710 136.9264850 121.9224640 146.5681400 137.4854700
 121.5938000 145.7533160 137.1056430 122.8706940 146.5251210 137.3620390
 124.3759250 162.3393440 134.4592270 123.9162220 163.0909250 134.0850290
 123.7471710 161.6199910 134.4007070 111.2009870 158.4336680 136.8490990
 110.4743930 157.8141970 136.7816940 111.2619020 158.8277290 135.9789070
 114.8054970 160.6481680 133.6340400 115.3219990 160.0369040 133.1088660
 115.4552350 161.1510460 134.1251410 117.5450470 161.5390170 134.4609380
 117.8328280 161.2844470 133.5842390 118.0573690 160.9867530 135.0514950
 109.4839870 161.7511070 130.0587750 109.3161910 161.1181750 130.7569640
 108.6174380 161.9570470 129.7081940 110.1067890 145.5827850 127.5619610
 110.8647250 145.6956730 126.9883640 109.6445060 146.4197050 127.5163040
 111.0902570 160.4444300 127.5037890 110.5650190 160.8252330 126.7999850
 111.0147150 161.0695070 128.2247600 117.6122830 162.4606270 141.8277580
 118.5390140 162.2250540 141.8713540 117.5973260 163.2878270 141.3463610
 125.8467890 162.0031840 128.8251830 126.0220080 161.3169580 128.1812750
 125.1489460 162.5278890 128.4328500 114.7986440 145.1251020 141.5919460
 114.5170710 145.6284620 140.8280280 115.1806140 144.3272770 141.2261590
 113.6895540 162.3926680 126.3787140 114.4214360 162.1085960 125.8311030
 113.9489210 162.1539960 127.2686520 112.8510330 158.5091410 126.3833470
 112.2219210 158.9776510 126.9319300 112.9658160 157.6640630 126.8179660
 121.4001900 144.5404600 142.1699930 121.2867350 144.8599210 143.0651450
 122.2171640 144.9417110 141.8737210 124.1800390 161.6876130 141.6518620
 124.9725710 161.1925360 141.4444580 124.4733540 162.3666270 142.2594230
 120.3060050 152.5597070 112.5334670 120.2254100 151.6451680 112.2626380
 119.8924470 153.0564140 111.8274380 118.4378090 154.3376090 114.4143940
 117.6620190 153.8576530 114.7042510 119.0891020 153.6581740 114.2400100
 112.4543920 154.6495900 115.2919700 111.6228800 154.3944610 115.6916210
 113.0624900 154.7206670 116.0277620 122.4585520 158.7436280 113.1943070
 121.9967050 157.9723520 113.5230240 123.2711070 158.7702350 113.6995520
 112.4345180 158.6835990 115.4877720 112.7373220 157.7933730 115.3087940
 113.1788770 159.2406210 115.2599970 110.8635870 149.6097790 109.0762090
 109.9752570 149.9513760 108.9741970 111.1477060 149.4098110 108.1842920
 108.8268880 152.2103440 114.9601790 109.3984990 151.4425640 114.9605430
 108.8270420 152.5092200 114.0508400 118.6848830 161.0294290 112.8147060
 118.0660270 161.4851790 112.2441500 119.5400610 161.1845750 112.4136760
 117.8787080 157.0133280 114.4214100 117.8095360 156.0723220 114.2603230
 118.6406940 157.1034690 114.9936670 118.9092250 149.8203660 114.6483030
 119.2857070 148.9475540 114.5356700 118.8111760 150.1562360 113.7573470
 113.0397260 148.1929290 110.1100470 113.1464010 149.0933020 110.4169230
 112.1289620 148.1447260 109.8195120 122.6916370 147.3154100 111.5811370
 123.5125990 146.8250670 111.6236850 122.7250450 147.9051760 112.3343210
 110.6880420 150.1148300 115.3553060 111.3690530 150.3786670 115.9740460
 110.3728470 149.2749170 115.6891070 114.8804990 151.1615660 114.4425650
 115.3883210 151.6596630 115.0830670 115.4118230 150.3850860 114.2665010
 126.9815920 149.3320850 118.1455000 126.2768090 149.7202560 117.6270110
 127.2473840 150.0271140 118.7475930 113.1641090 145.8014220 118.7089070
 113.1659530 146.3186610 117.9034970 112.3345400 145.3244400 118.6859000
 119.5512180 155.9133530 110.2078970 118.9329450 156.3782980 109.6441690
 120.0635430 156.6061010 110.6248480 114.4143940 155.4409400 116.8862570
 114.0813320 156.0678320 117.5283640 114.5910620 155.9671280 116.1064240
 122.9277850 149.2554480 114.3538910 122.2233420 149.5439370 114.9342020
 123.2890010 150.0654590 113.9938470 112.8456420 147.5124180 116.7159520
 113.1873230 148.3566230 116.4213390 111.9072230 147.6607920 116.8324860
 113.6263040 157.4090200 118.7011750 114.2437040 158.0841280 118.4196200
 112.7656160 157.8178180 118.6099250 108.9195380 156.5990060 107.5818600
 108.5423360 157.0877160 106.8503500 109.1768450 157.2715340 108.2125130
 124.5440630 158.8729610 116.6166390 123.8604150 159.5428720 116.6083060
 125.0834920 159.0710260 115.8511250 125.9964770 148.7009270 114.7448120
 125.0489680 148.7348250 114.8763550 126.3214760 149.5148220 115.1297480
 116.5284310 145.0006450 113.0404110 116.8359290 144.4453340 112.3239610
 115.5985010 145.1350910 112.8577100 122.0799370 160.7173740 115.3311570
 122.0926530 160.3136030 114.4633830 121.5274590 161.4921030 115.2273000
 123.3744790 157.4389960 110.4201740 123.2641120 156.4964290 110.5451160
 123.3713040 157.8005600 111.3064500 121.4784810 155.6203580 116.6594180
 121.8953600 155.4063690 115.8247640 122.2024630 155.8776370 117.2302800
 118.9165070 153.0655280 109.7764230 117.9894350 152.9992660 110.0052700
 119.0689890 154.0035410 109.6619470 118.9034150 149.3372280 106.7731390
 117.9637820 149.4986240 106.8583850 119.2217410 150.0557960 106.2267380
 125.4246910 154.0190800 116.7510420 124.5965540 154.0883890 116.2760550
 126.0197390 154.6045110 116.2826250 122.9462360 154.6275580 110.2799480
 122.3274780 154.2895130 109.6325780 122.9286810 153.9835340 110.9878670
 122.3888920 150.8060120 117.6965290 121.9760100 151.6313830 117.9505280
 121.6564870 150.2205160 117.5041650 114.5221710 153.5920020 112.5583960
 114.1178710 152.8797270 112.0629860 114.6084830 153.2473260 113.4472000
 114.9903410 157.2787580 114.7223170 114.6931700 156.6733050 114.0430950
 115.9403230 157.3164890 114.6112530 113.2350330 150.3663230 116.3383000
 113.7864920 150.4758570 115.5636250 113.7493840 150.7400830 117.0538230
 123.0789020 160.8519450 118.3846270 122.6019580 161.6591640 118.1918880
 122.3950810 160.1997780 118.5372480 114.0821840 157.0169270 121.3730970
 113.1850370 157.2409240 121.6204370 114.1074710 157.1404210 120.4242370
 121.1227060 153.8662390 107.2872230 121.5620340 153.0284820 107.1410050
 121.8355480 154.4991790 107.3736370 112.9093060 153.8882590 119.9488340
 112.7700830 154.7605390 120.3175740 112.0274420 153.5455400 119.8036280
 119.2322440 158.8058460 111.2553470 119.6718350 159.5482790 110.8408860
 119.1709330 159.0485030 112.1792430 114.7073410 159.8304290 122.1573490
 114.6788840 160.2347240 121.2901920 114.5438380 158.9014650 121.9945090
 124.7044200 145.1205200 105.6013270 124.3916860 145.2132030 106.5012340
 125.4656670 145.6986230 105.5510700 111.2226340 152.4865000 110.0590610
 111.1023940 153.2127090 109.4471880 110.9127230 151.7167910 109.5818520
 126.6588230 160.6131390 123.4537660 127.1347950 161.0914280 124.1326740
 127.2795390 160.5448880 122.7283160 108.8611710 155.6580140 115.8659250
 108.9392130 155.7928910 114.9214970 109.4753390 154.9496030 116.0587370
 110.1059340 157.3580330 112.2765430 109.6987420 157.4994920 111.4219030
 110.9972350 157.0740490 112.0736640 126.0621480 157.8044240 120.6137670
 126.1884540 157.5656120 119.6954850 126.1042860 156.9728780 121.0859750
 119.9238220 161.5072240 119.1832480 120.4382890 161.4180250 119.9854910
 119.0807300 161.8531940 119.4760390 121.8992620 161.7927580 108.6116480
 121.7393760 161.5030520 109.5098310 121.7339330 161.0167710 108.0761710
 114.3781000 161.5726110 110.3888100 114.2023480 160.6561650 110.1755900
 113.5236740 161.9313400 110.6285900 121.6018750 159.3015140 107.1714480
 120.9083910 159.2992430 106.5116760 122.3441610 158.8774460 106.7408650
 121.1668680 160.9277850 111.2462970 121.6225630 160.1467230 111.5601590
 121.5061200 161.6384670 111.7904150 125.9145490 149.8576700 121.5787410
 125.2989760 150.3656370 121.0502870 125.5941910 148.9575030 121.5213350
 108.9171230 156.6994310 118.4053710 109.0802270 156.2299670 117.5873080
 109.3823680 156.1917870 119.0702550 113.6890000 145.8300070 113.4414280
 113.2458150 146.6109610 113.1098800 114.2474990 146.1529960 114.1485220
 117.9759810 148.6968590 119.0449600 117.5139180 148.9051610 119.8569540
 117.5737920 147.8827940 118.7420270 122.9764320 149.9177540 120.1746260
 122.1257910 149.6183290 120.4955330 122.8166110 150.1619550 119.2630080
 120.0714030 151.4179290 122.2745050 120.3967440 150.5843040 121.9347280
 120.8594360 151.9407810 122.4223380 116.8048820 145.4510770 108.3220110
 116.1803000 145.4470640 109.0473420 116.7178940 144.5841730 107.9256080
 115.7265900 146.3747400 115.3003880 116.0238230 147.2810230 115.2195900
 116.2751460 145.8866180 114.6863450 113.4804220 150.9533640 111.1695530
 113.2545140 150.7370810 112.0742150 112.6996750 151.3862100 110.8241500
 120.7101980 150.9597010 109.7686180 120.1110870 151.6832810 109.5849800
 121.2581590 150.8973790 108.9862630 115.9203430 151.8519220 121.8355800
 115.8247030 150.9113950 121.6856200 116.7635410 152.0734290 121.4403870
 119.3166850 149.5960550 111.7989460 119.7096420 149.9132750 110.9858150
 119.6783700 148.7172430 111.9133980 117.6259020 148.3467860 123.0586320
 116.9357340 148.1540060 123.6932410 118.3691320 148.6302500 123.5910620
 119.9021990 152.1866300 115.8940240 119.1703110 152.6953110 116.2430340
 119.5046330 151.3696280 115.5929020 116.3399380 148.8620500 114.2992730
 116.3435440 148.4210450 113.4497270 117.2350500 149.1837830 114.4064550
 112.1901760 148.7446990 113.2586940 111.8501810 149.2222220 114.0153990
 111.4279080 148.2912110 112.8988040 116.4019530 149.8632580 107.2899490
 116.5232350 149.8219060 108.2385310 116.0168040 150.7256730 107.1346220
 120.3647900 147.6399980 115.3063180 120.3820640 148.0908630 116.1505030
 120.1163480 146.7405620 115.5196620 115.4141030 152.1733720 106.6882790
 114.8457930 151.7251970 106.0618700 116.1230030 152.5326500 106.1547940
 123.7918650 145.0532160 121.1449560 124.1164420 144.3221820 121.6707540
 123.8275160 144.7345800 120.2430550 110.4910210 156.0745740 120.5649520
 110.1065000 155.4339410 121.1632480 110.8022400 156.7781860 121.1344250
 116.6407350 152.9222280 116.0458140 117.0077480 152.4480850 116.7919480
 116.4512410 153.7963850 116.3866480 114.4306720 151.9630920 118.3642350
 114.1263790 152.8422900 118.5892710 115.3853180 152.0230710 118.3999790
 112.9588510 156.1691910 108.9609200 112.1850770 155.6289530 108.8007920
 113.6883140 155.6498520 108.6226960 123.7176490 155.1657270 114.7535590
 124.4375610 155.6612560 114.3631700 123.5158310 154.4875160 114.1089460
 119.1786430 146.5595230 108.8964980 118.3651040 146.0608400 108.8210290
 118.9848380 147.3993480 108.4801330 119.0995290 155.2366330 120.6404590
 119.0332600 154.3162000 120.3862180 118.4700430 155.3341770 121.3549230
 121.8934820 150.9314880 107.1927140 122.7814440 151.2432110 107.0178480
 121.8639910 150.0587130 106.8007720 113.0025910 155.8372290 112.5988010
 113.5204580 155.0340550 112.5444900 112.5509930 155.7751430 113.4404840
 117.8895410 157.1038570 107.8715310 118.2311110 157.8480800 107.3758630
 117.0608120 157.4169690 108.2340140 110.4870450 152.8033660 119.5113710
 110.1285390 153.4687510 120.0987050 110.1925010 151.9717210 119.8826330
 113.6883570 153.2617900 122.3953260 113.3883710 153.4075080 121.4981080
 114.4594810 152.7023190 122.3026650 119.0312020 158.0586900 120.3908390
 119.0456560 157.1267860 120.1727300 118.3237120 158.1446660 121.0298160
 124.1649090 152.2426720 106.6607000 124.0812810 152.6740940 105.8103440
 124.8843280 152.7025070 107.0933820 125.2423230 154.6994240 119.7376970
 124.5171420 155.2923020 119.5406360 125.7698690 154.6917780 118.9390340
 125.1936340 159.0968980 109.3889130 124.5512500 158.4424600 109.6632850
 124.8067000 159.5024070 108.6129800 120.7722820 156.4254410 113.2360820
 121.1246640 155.8282540 112.5762190 119.8885150 156.0998640 113.4069070
 116.8586100 157.1852100 110.6431230 117.5457230 157.7321310 111.0238820
 116.0718520 157.7292830 110.6780840 108.9978500 152.8024920 106.1348310
 109.8673350 153.0849720 106.4184230 108.5068820 153.6160790 106.0197120
 116.1613310 154.1898130 110.2556590 116.6176090 155.0003380 110.4816780
 115.8101520 153.8721270 111.0875080 118.4645920 159.7004470 117.4848890
 119.1088140 159.9063850 118.1622310 118.8275360 158.9392870 117.0319740
 119.7378000 157.7036820 116.2026340 120.3800230 157.0029980 116.3158510
 120.2627350 158.4835260 116.0223230 123.5833720 157.9885440 105.9265480
 123.3571300 157.2715880 106.5190120 123.1929920 157.7397880 105.0887230
 121.5115620 158.5031720 119.4062400 121.8471860 159.0898410 120.0840320
 120.5915960 158.3724430 119.6360190 109.3649750 162.0152300 106.7009940
 109.7247390 162.6141640 106.0467210 109.2242090 162.5612190 107.4744970
 123.1649970 155.9057380 107.5879640 122.8771670 156.3670070 108.3757520
 123.9602140 155.4455150 107.8563860 109.3491610 160.2807160 121.1752340
 109.4582730 159.3401900 121.0347730 108.6972170 160.5461910 120.5266070
 117.3404200 158.5523050 122.5750460 117.0201070 157.8332290 123.1196150
 116.6662560 159.2278120 122.6486520 115.3818370 159.3983500 107.5183610
 115.3728470 160.1313190 106.9028120 114.4616730 159.1515080 107.6110570
 110.9825010 154.6198390 108.2630370 110.3752960 155.3597290 108.2725670
 111.4574360 154.7097750 107.4368570 120.5557800 148.7849210 117.9387260
 120.9238620 147.9644420 118.2666830 119.6956000 148.8451100 118.3542910
 123.9219830 147.7406150 108.7474820 123.2932990 147.8451820 108.0333050
 123.4271750 147.9602930 109.5368700 118.3677970 159.4611740 106.1808800
 118.4689950 159.2575730 105.2510780 117.4679710 159.2070020 106.3856580
 115.8903860 150.0192100 110.1632700 115.1820010 150.4878440 110.6046310
 116.1748340 149.3614110 110.7977890 117.5159790 151.4388800 118.1625230
 118.0145040 151.9134620 118.8277080 117.6582740 150.5152320 118.3695260
 119.9219290 146.7442760 111.6028490 119.7987070 146.7628890 110.6538000
 120.8703850 146.7921700 111.7226890 117.0096080 161.9798060 110.8756470
 117.2637580 161.9419450 109.9535840 116.0608560 161.8531390 110.8684720
 114.0938880 148.3277180 107.5383410 114.9429410 148.7647330 107.4723600
 113.7270150 148.6397440 108.3655470 124.7226650 147.6556760 119.0053620
 124.2200250 148.3962160 119.3447430 125.5383310 148.0440760 118.6890410
 123.0148660 152.8989940 112.4514980 122.0738800 152.9140170 112.6262670
 123.3292730 152.1125900 112.8975280 112.9930300 154.5809540 106.0118940
 113.7593570 154.4690900 106.5744370 113.0704990 153.8847510 105.3595710
 111.6877060 152.0134610 106.6951830 111.7680650 151.0662120 106.8069230
 112.5796810 152.3441490 106.8012490 125.0174240 160.0698790 114.1269240
 125.1421660 160.8929960 114.5993050 125.8839800 159.8589520 113.7793390
 112.4891770 162.1630000 113.7986370 113.2254250 161.6145460 114.0694940
 112.8732690 163.0286010 113.6592360 109.3737250 158.2303570 109.6727880
 108.4477030 158.4724710 109.6633290 109.8393680 159.0577830 109.5512630
 111.4950050 161.3476070 122.9871950 112.2962780 161.6688120 123.4007350
 110.9801870 160.9871650 123.7091860 115.5994080 161.3360310 105.6211940
 116.3922690 161.6249140 105.1693730 115.0798430 160.9052480 104.9424420
 120.3314680 157.4555940 122.9347360 119.7252840 157.4787540 122.1943110
 120.0268790 156.7238980 123.4714610 121.7615050 161.1836230 121.5456770
 122.7136800 161.0994250 121.4957010 121.6143270 161.8477940 122.2190560
 124.6524250 160.5630440 107.0448680 124.3665760 160.1495580 106.2302860
 124.4543800 161.4918150 106.9249200 109.2147860 153.8349530 121.9308000
 109.7186880 153.2556810 122.5024230 108.4755280 154.1189760 122.4684370
 116.1171480 156.5563720 105.4854290 116.0122120 155.9416070 106.2115670
 115.9495700 156.0329610 104.7017300 116.2685800 155.2420520 121.4643520
 115.5031470 155.8105520 121.3798190 116.4501760 154.9496730 120.5711750
 119.3574210 155.6183750 106.0896280 118.8084310 156.0653050 106.7339020
 119.9793470 155.1133000 106.6133950 123.4109150 156.9725850 122.0218540
 124.1518620 157.3101610 121.5186000 122.6481830 157.1417910 121.4688310
 111.2470940 151.9779120 122.8258070 111.2876280 151.6792990 123.7343300
 112.1016440 152.3786730 122.6665590 115.0249330 154.5774670 107.9861580
 115.4465750 154.4114540 108.8292970 115.1500170 153.7674900 107.4916720
 113.1876750 150.5571220 120.7932560 112.6573210 150.0662170 120.1655900
 113.8564820 150.9855420 120.2590490 117.5376970 153.6012280 105.2338680
 118.0582630 152.8861300 104.8679830 118.1845370 154.2398150 105.5339190
 122.0854810 155.0240680 120.5573750 122.4995830 155.1785760 121.4064170
 121.1505810 155.1495900 120.7199530 122.5576980 152.3636840 122.5612900
 123.1397750 151.6089160 122.4733380 122.7338750 152.8944280 121.7844380
 113.6749050 147.5233590 120.8729850 113.5805920 146.9054340 120.1480720
 113.0946440 148.2499880 120.6459760 116.4410490 146.0806830 117.9057240
 115.9927790 146.1031090 117.0602790 115.8075690 145.6825850 118.5027540
 116.8470040 154.9761160 118.5269680 117.2658150 155.8193890 118.3545920
 115.9278670 155.1133200 118.2976460 119.1833940 152.7077340 119.9107520
 119.3030150 152.1118480 120.6502360 120.0427940 152.7447030 119.4908820
 121.5221840 153.2614530 118.4870030 120.9957060 153.7857150 117.8835170
 121.8653180 153.8941920 119.1179760 113.9208230 150.6507900 104.9319740
 113.7197290 149.7875260 105.2933080 113.7500280 150.5641260 103.9941340
 114.6977460 161.2814170 119.6427410 114.1598550 162.0060230 119.3236110
 114.9511420 160.8044510 118.8524750 115.9502710 149.2498690 121.1683340
 116.5402400 148.9414540 121.8561160 115.1322950 148.7778440 121.3243240
 120.7696140 148.8664500 121.4016360 120.0811660 148.2046040 121.3366350
 121.4902160 148.4202770 121.8464820 121.3996540 145.4616130 107.4606620
 121.6798830 144.6184030 107.8166040 120.6262270 145.6939240 107.9745370
 112.7191030 147.7508520 104.9197620 113.0216930 147.7575950 104.0116770
 113.4585620 147.4006380 105.4165280 117.5539670 162.5165380 119.9014060
 117.4798370 163.4200520 120.2086430 116.6518510 162.1977280 119.8736130
 115.9375960 146.6943140 105.9053820 115.5897960 146.0167130 105.3256270
 116.1388730 146.2332650 106.7197210 118.1025000 161.6823890 107.5240420
 118.9975790 162.0208860 107.5459180 118.1342630 160.9603300 106.8964700
 111.7421160 157.0550940 105.7527420 112.1796030 157.5980610 106.4085000
 112.2268890 156.2297890 105.7623760 108.9566960 159.8439970 113.2047680
 109.2869970 158.9761030 112.9726320 109.3857960 160.0498490 114.0352640
 113.5528880 158.1748980 110.8649650 113.2524420 158.0513950 111.7653560
 113.4466370 157.3157570 110.4565380 109.4457170 160.7110560 115.9429310
 109.0088160 160.8911360 116.7753460 110.0134850 161.4685180 115.8011030
 125.0819350 160.2127560 120.2306620 124.4821340 160.2720120 119.4870540
 125.2113250 159.2732540 120.3603470 126.3220800 157.9545380 105.5676330
 125.4913760 158.0222030 106.0383560 126.4992630 158.8449500 105.2643190
 125.7777260 154.6992860 108.0710530 126.5396170 155.2689510 108.1770220
 125.7931630 154.1320060 108.8418840 109.2781600 153.2230790 112.3018190
 108.6230440 152.9542430 111.6577890 110.1159550 153.1135270 111.8520170
 126.7837230 155.5542960 112.9152460 127.1546060 154.7710280 112.5088430
 127.4239160 156.2432060 112.7369760 123.7670990 156.9379540 118.3282780
 122.9530830 157.3676700 118.5908570 124.1745190 157.5497950 117.7151830
 125.8296430 154.9927230 105.2283050 126.1045270 155.9006110 105.1002270
 125.6407170 154.9289760 106.1645040 122.2272040 148.0172080 106.5236680
 122.6456920 147.8303060 105.6833340 121.9208100 147.1651130 106.8339610
 125.7261770 152.9296220 110.2212480 125.3505370 152.1624150 109.7893770
 124.9964890 153.3118920 110.7087410 110.3157530 153.6083360 116.8421530
 110.6830570 153.5210760 117.7217550 109.7468350 152.8449910 116.7428390
 125.1161390 152.0767740 119.8552000 124.8847480 151.8480490 118.9549950
 125.3765940 152.9967290 119.8096890 109.8673530 150.5192450 120.7479950
 108.9729580 150.4859210 121.0873660 110.4071080 150.7179240 121.5131200
 123.5549460 147.3024170 122.6331700 124.4319640 147.3107570 123.0165700
 123.5670300 146.5655010 122.0224050 108.4919680 150.4329720 108.2443520
 107.5883760 150.6959920 108.0695180 108.9760300 150.7040890 107.4643480
 125.0012730 151.1553710 113.5219720 125.5250210 150.6616360 112.8909890
 125.5872150 151.2904070 114.2667290 125.1802450 151.2393580 117.0439270
 124.2305160 151.2057120 117.1584260 125.3615460 152.1493690 116.8089040
 111.0346890 149.4895260 106.1537900 111.7438590 149.0678480 105.6685180
 110.3186830 149.5570490 105.5221250 124.4912700 150.4127060 109.4612130
 124.9871820 150.1797930 110.2461010 124.2928770 149.5738900 109.0449770
 125.9199860 149.0488010 111.9949810 125.8099140 148.8944050 112.9332080
 126.6807450 148.5208950 111.7525220 124.2665580 144.9882140 118.4532810
 124.9037800 145.6016280 118.8192000 124.4140470 145.0242800 117.5082040
 126.8090130 146.8795930 105.2355950 127.7339440 146.7477110 105.0274240
 126.7865920 146.9588750 106.1892400 126.8828620 147.6506590 107.8612660
 126.0880120 147.5851710 108.3905570 127.0871900 148.5857230 107.8498010
 123.8247040 161.6898140 111.8551050 124.4206110 161.3682710 111.1785470
 124.0825190 161.2169960 112.6464320 111.7309610 158.1216050 122.0041680
 111.6879240 157.7508960 122.8856140 111.8620620 159.0593620 122.1443500
 115.4315640 159.6775640 117.6051400 115.1907000 159.9450200 116.7181920
 116.3718280 159.8481370 117.6602260 117.6370060 146.1408330 121.3607910
 117.5758950 146.7330160 122.1103320 118.5770440 146.0334290 121.2158170
 120.2744620 145.7978390 121.0000200 120.8885030 146.1157680 120.3381280
 120.8194180 145.3126980 121.6196060 126.6919800 161.6970020 118.4062040
 126.1978080 162.0938890 117.6889170 126.0833090 161.0719230 118.7999320
 111.5697640 161.0678300 119.1239460 110.9757960 160.9363000 119.8629500
 111.5621480 160.2316440 118.6581560 121.0152660 144.3610530 117.3269490
 120.1412500 144.6945640 117.1242420 120.9063410 143.8883710 118.1521360
 121.9224640 146.5681400 118.7111210 121.5938000 145.7533160 118.3312940
 122.8706940 146.5251210 118.5876900 124.3759250 162.3393440 115.6848780
 123.9162220 163.0909250 115.3106800 123.7471710 161.6199910 115.6263580
 111.2009870 158.4336680 118.0747500 110.4743930 157.8141970 118.0073450
 111.2619020 158.8277290 117.2045580 114.8054970 160.6481680 114.8596910
 115.3219990 160.0369040 114.3345170 115.4552350 161.1510460 115.3507920
 117.5450470 161.5390170 115.6865890 117.8328280 161.2844470 114.8098900
 118.0573690 160.9867530 116.2771460 118.7627480 145.2780370 116.2662400
 117.9799270 145.7525870 116.5459160 118.4690410 144.3735200 116.1575580
 123.3148550 145.9803470 114.3111490 123.7556640 145.9248570 113.4633090
 123.0456140 146.8961480 114.3821670 125.1787120 145.6118710 112.3220310
 125.1175520 144.6679930 112.1751330 125.9579150 145.7198800 112.8673770
 109.4839870 161.7511070 111.2844260 109.3161910 161.1181750 111.9826150
 108.6174380 161.9570470 110.9338450 116.6481700 147.6967120 111.7778430
 115.8356210 147.3224010 111.4374310 117.1523340 146.9412200 112.0799620
 121.1506680 144.3609570 113.0161500 121.7536050 144.9329780 113.4910020
 120.4099670 144.9249010 112.7935400 124.2941280 144.7631130 108.2901780
 124.4891910 145.6614580 108.5569210 123.5071150 144.5318210 108.7834730
 111.0902570 160.4444300 108.7294400 110.5650190 160.8252330 108.0256360
 111.0147150 161.0695070 109.4504110 112.4793040 146.1091900 107.3278090
 113.0085800 145.3221700 107.1986040 113.1121360 146.7883090 107.5613620
 114.6730880 145.8467040 110.3823480 114.0433620 145.1454350 110.5493610
 114.1336020 146.6071170 110.1656640 117.6122830 162.4606270 123.0534090
 118.5390140 162.2250540 123.0970050 117.5973260 163.2878270 122.5720120
 125.8467890 162.0031840 110.0508340 126.0220080 161.3169580 109.4069260
 125.1489460 162.5278890 109.6585010 114.7986440 145.1251020 122.8175970
 114.5170710 145.6284620 122.0536790 115.1806140 144.3272770 122.4518100
 113.6895540 162.3926680 107.6043650 114.4214360 162.1085960 107.0567540
 113.9489210 162.1539960 108.4943030 112.8510330 158.5091410 107.6089980
 112.2219210 158.9776510 108.1575810 112.9658160 157.6640630 108.0436170
 121.4001900 144.5404600 123.3956440 121.2867350 144.8599210 124.2907960
 122.2171640 144.9417110 123.0993720 124.1800390 161.6876130 122.8775130
 124.9725710 161.1925360 122.6701090 124.4733540 162.3666270 123.4850740
 120.3060050 152.5597070  93.7591180 120.2254100 151.6451680  93.4882890
 119.8924470 153.0564140  93.0530890 118.4378090 154.3376090  95.6400450
 117.6620190 153.8576530  95.9299020 119.0891020 153.6581740  95.4656610
 112.4543920 154.6495900  96.5176210 111.6228800 154.3944610  96.9172720
 113.0624900 154.7206670  97.2534130 122.4585520 158.7436280  94.4199580
 121.9967050 157.9723520  94.7486750 123.2711070 158.7702350  94.9252030
 112.4345180 158.6835990  96.7134230 112.7373220 157.7933730  96.5344450
 113.1788770 159.2406210  96.4856480 110.8635870 149.6097790  90.3018600
 109.9752570 149.9513760  90.1998480 111.1477060 149.4098110  89.4099430
 108.8268880 152.2103440  96.1858300 109.3984990 151.4425640  96.1861940
 108.8270420 152.5092200  95.2764910 118.6848830 161.0294290  94.0403570
 118.0660270 161.4851790  93.4698010 119.5400610 161.1845750  93.6393270
 117.8787080 157.0133280  95.6470610 117.8095360 156.0723220  95.4859740
 118.6406940 157.1034690  96.2193180 118.9092250 149.8203660  95.8739540
 119.2857070 148.9475540  95.7613210 118.8111760 150.1562360  94.9829980
 113.0397260 148.1929290  91.3356980 113.1464010 149.0933020  91.6425740
 112.1289620 148.1447260  91.0451630 122.6916370 147.3154100  92.8067880
 123.5125990 146.8250670  92.8493360 122.7250450 147.9051760  93.5599720
 110.6880420 150.1148300  96.5809570 111.3690530 150.3786670  97.1996970
 110.3728470 149.2749170  96.9147580 114.8804990 151.1615660  95.6682160
 115.3883210 151.6596630  96.3087180 115.4118230 150.3850860  95.4921520
 126.9815920 149.3320850  99.3711510 126.2768090 149.7202560  98.8526620
 127.2473840 150.0271140  99.9732440 119.5512180 155.9133530  91.4335480
 118.9329450 156.3782980  90.8698200 120.0635430 156.6061010  91.8504990
 114.4143940 155.4409400  98.1119080 114.0813320 156.0678320  98.7540150
 114.5910620 155.9671280  97.3320750 122.9277850 149.2554480  95.5795420
 122.2233420 149.5439370  96.1598530 123.2890010 150.0654590  95.2194980
 112.8456420 147.5124180  97.9416030 113.1873230 148.3566230  97.6469900
 111.9072230 147.6607920  98.0581370 113.6263040 157.4090200  99.9268260
 114.2437040 158.0841280  99.6452710 112.7656160 157.8178180  99.8355760
 108.9195380 156.5990060  88.8075110 108.5423360 157.0877160  88.0760010
 109.1768450 157.2715340  89.4381640 124.5440630 158.8729610  97.8422900
 123.8604150 159.5428720  97.8339570 125.0834920 159.0710260  97.0767760
 125.9964770 148.7009270  95.9704630 125.0489680 148.7348250  96.1020060
 126.3214760 149.5148220  96.3553990 116.5284310 145.0006450  94.2660620
 116.8359290 144.4453340  93.5496120 115.5985010 145.1350910  94.0833610
 122.0799370 160.7173740  96.5568080 122.0926530 160.3136030  95.6890340
 121.5274590 161.4921030  96.4529510 123.3744790 157.4389960  91.6458250
 123.2641120 156.4964290  91.7707670 123.3713040 157.8005600  92.5321010
 121.4784810 155.6203580  97.8850690 121.8953600 155.4063690  97.0504150
 122.2024630 155.8776370  98.4559310 118.9165070 153.0655280  91.0020740
 117.9894350 152.9992660  91.2309210 119.0689890 154.0035410  90.8875980
 118.9034150 149.3372280  87.9987900 117.9637820 149.4986240  88.0840360
 119.2217410 150.0557960  87.4523890 125.4246910 154.0190800  97.9766930
 124.5965540 154.0883890  97.5017060 126.0197390 154.6045110  97.5082760
 122.9462360 154.6275580  91.5055990 122.3274780 154.2895130  90.8582290
 122.9286810 153.9835340  92.2135180 122.3888920 150.8060120  98.9221800
 121.9760100 151.6313830  99.1761790 121.6564870 150.2205160  98.7298160
 114.5221710 153.5920020  93.7840470 114.1178710 152.8797270  93.2886370
 114.6084830 153.2473260  94.6728510 114.9903410 157.2787580  95.9479680
 114.6931700 156.6733050  95.2687460 115.9403230 157.3164890  95.8369040
 113.2350330 150.3663230  97.5639510 113.7864920 150.4758570  96.7892760
 113.7493840 150.7400830  98.2794740 123.0789020 160.8519450  99.6102780
 122.6019580 161.6591640  99.4175390 122.3950810 160.1997780  99.7628990
 114.0821840 157.0169270 102.5987480 113.1850370 157.2409240 102.8460880
 114.1074710 157.1404210 101.6498880 121.1227060 153.8662390  88.5128740
 121.5620340 153.0284820  88.3666560 121.8355480 154.4991790  88.5992880
 112.9093060 153.8882590 101.1744850 112.7700830 154.7605390 101.5432250
 112.0274420 153.5455400 101.0292790 119.2322440 158.8058460  92.4809980
 119.6718350 159.5482790  92.0665370 119.1709330 159.0485030  93.4048940
 114.7073410 159.8304290 103.3830000 114.6788840 160.2347240 102.5158430
 114.5438380 158.9014650 103.2201600 124.7044200 145.1205200  86.8269780
 124.3916860 145.2132030  87.7268850 125.4656670 145.6986230  86.7767210
 111.2226340 152.4865000  91.2847120 111.1023940 153.2127090  90.6728390
 110.9127230 151.7167910  90.8075030 126.6588230 160.6131390 104.6794170
 127.1347950 161.0914280 105.3583250 127.2795390 160.5448880 103.9539670
 108.8611710 155.6580140  97.0915760 108.9392130 155.7928910  96.1471480
 109.4753390 154.9496030  97.2843880 110.1059340 157.3580330  93.5021940
 109.6987420 157.4994920  92.6475540 110.9972350 157.0740490  93.2993150
 126.0621480 157.8044240 101.8394180 126.1884540 157.5656120 100.9211360
 126.1042860 156.9728780 102.3116260 119.9238220 161.5072240 100.4088990
 120.4382890 161.4180250 101.2111420 119.0807300 161.8531940 100.7016900
 121.8992620 161.7927580  89.8372990 121.7393760 161.5030520  90.7354820
 121.7339330 161.0167710  89.3018220 114.3781000 161.5726110  91.6144610
 114.2023480 160.6561650  91.4012410 113.5236740 161.9313400  91.8542410
 121.6018750 159.3015140  88.3970990 120.9083910 159.2992430  87.7373270
 122.3441610 158.8774460  87.9665160 121.1668680 160.9277850  92.4719480
 121.6225630 160.1467230  92.7858100 121.5061200 161.6384670  93.0160660
 125.9145490 149.8576700 102.8043920 125.2989760 150.3656370 102.2759380
 125.5941910 148.9575030 102.7469860 108.9171230 156.6994310  99.6310220
 109.0802270 156.2299670  98.8129590 109.3823680 156.1917870 100.2959060
 113.6890000 145.8300070  94.6670790 113.2458150 146.6109610  94.3355310
 114.2474990 146.1529960  95.3741730 117.9759810 148.6968590 100.2706110
 117.5139180 148.9051610 101.0826050 117.5737920 147.8827940  99.9676780
 122.9764320 149.9177540 101.4002770 122.1257910 149.6183290 101.7211840
 122.8166110 150.1619550 100.4886590 120.0714030 151.4179290 103.5001560
 120.3967440 150.5843040 103.1603790 120.8594360 151.9407810 103.6479890
 116.8048820 145.4510770  89.5476620 116.1803000 145.4470640  90.2729930
 116.7178940 144.5841730  89.1512590 115.7265900 146.3747400  96.5260390
 116.0238230 147.2810230  96.4452410 116.2751460 145.8866180  95.9119960
 113.4804220 150.9533640  92.3952040 113.2545140 150.7370810  93.2998660
 112.6996750 151.3862100  92.0498010 120.7101980 150.9597010  90.9942690
 120.1110870 151.6832810  90.8106310 121.2581590 150.8973790  90.2119140
 115.9203430 151.8519220 103.0612310 115.8247030 150.9113950 102.9112710
 116.7635410 152.0734290 102.6660380 119.3166850 149.5960550  93.0245970
 119.7096420 149.9132750  92.2114660 119.6783700 148.7172430  93.1390490
 111.0513970 148.2632890 101.2146090 110.6577360 149.1108100 101.4218870
 110.3632370 147.6259260 101.4054730 117.6259020 148.3467860 104.2842830
 116.9357340 148.1540060 104.9188920 118.3691320 148.6302500 104.8167130
 108.3531020 146.1861350  95.2476170 108.0644070 146.7564210  95.9601150
 109.0976780 145.7065800  95.6107400 108.5401250 150.1281470  86.4578890
 108.4575920 151.0712230  86.5993880 108.1884310 149.9856380  85.5791240
 119.9021990 152.1866300  97.1196750 119.1703110 152.6953110  97.4686850
 119.5046330 151.3696280  96.8185530 116.3399380 148.8620500  95.5249240
 116.3435440 148.4210450  94.6753780 117.2350500 149.1837830  95.6321060
 112.1901760 148.7446990  94.4843450 111.8501810 149.2222220  95.2410500
 111.4279080 148.2912110  94.1244550 116.4019530 149.8632580  88.5156000
 116.5232350 149.8219060  89.4641820 116.0168040 150.7256730  88.3602730
 120.3647900 147.6399980  96.5319690 120.3820640 148.0908630  97.3761540
 120.1163480 146.7405620  96.7453130 115.4141030 152.1733720  87.9139300
 114.8457930 151.7251970  87.2875210 116.1230030 152.5326500  87.3804450
 123.7918650 145.0532160 102.3706070 124.1164420 144.3221820 102.8964050
 123.8275160 144.7345800 101.4687060 110.4910210 156.0745740 101.7906030
 110.1065000 155.4339410 102.3888990 110.8022400 156.7781860 102.3600760
 116.6407350 152.9222280  97.2714650 117.0077480 152.4480850  98.0175990
 116.4512410 153.7963850  97.6122990 109.5047840 147.6665970  93.4008120
 109.2194760 147.3021640  94.2386740 109.4426700 146.9346430  92.7871260
 114.4306720 151.9630920  99.5898860 114.1263790 152.8422900  99.8149220
 115.3853180 152.0230710  99.6256300 112.9588510 156.1691910  90.1865710
 112.1850770 155.6289530  90.0264430 113.6883140 155.6498520  89.8483470
 123.7176490 155.1657270  95.9792100 124.4375610 155.6612560  95.5888210
 123.5158310 154.4875160  95.3345970 119.1786430 146.5595230  90.1221490
 118.3651040 146.0608400  90.0466800 118.9848380 147.3993480  89.7057840
 119.0995290 155.2366330 101.8661100 119.0332600 154.3162000 101.6118690
 118.4700430 155.3341770 102.5805740 121.8934820 150.9314880  88.4183650
 122.7814440 151.2432110  88.2434990 121.8639910 150.0587130  88.0264230
 113.0025910 155.8372290  93.8244520 113.5204580 155.0340550  93.7701410
 112.5509930 155.7751430  94.6661350 117.8895410 157.1038570  89.0971820
 118.2311110 157.8480800  88.6015140 117.0608120 157.4169690  89.4596650
 110.4870450 152.8033660 100.7370220 110.1285390 153.4687510 101.3243560
 110.1925010 151.9717210 101.1082840 113.6883570 153.2617900 103.6209770
 113.3883710 153.4075080 102.7237590 114.4594810 152.7023190 103.5283160
 119.0312020 158.0586900 101.6164900 119.0456560 157.1267860 101.3983810
 118.3237120 158.1446660 102.2554670 124.1649090 152.2426720  87.8863510
 124.0812810 152.6740940  87.0359950 124.8843280 152.7025070  88.3190330
 125.2423230 154.6994240 100.9633480 124.5171420 155.2923020 100.7662870
 125.7698690 154.6917780 100.1646850 125.1936340 159.0968980  90.6145640
 124.5512500 158.4424600  90.8889360 124.8067000 159.5024070  89.8386310
 120.7722820 156.4254410  94.4617330 121.1246640 155.8282540  93.8018700
 119.8885150 156.0998640  94.6325580 116.8586100 157.1852100  91.8687740
 117.5457230 157.7321310  92.2495330 116.0718520 157.7292830  91.9037350
 108.9978500 152.8024920  87.3604820 109.8673350 153.0849720  87.6440740
 108.5068820 153.6160790  87.2453630 116.1613310 154.1898130  91.4813100
 116.6176090 155.0003380  91.7073290 115.8101520 153.8721270  92.3131590
 118.4645920 159.7004470  98.7105400 119.1088140 159.9063850  99.3878820
 118.8275360 158.9392870  98.2576250 112.0625090 144.5335780  91.9535620
 111.9339720 144.5253680  92.9020540 111.2387110 144.8718870  91.6026630
 119.7378000 157.7036820  97.4282850 120.3800230 157.0029980  97.5415020
 120.2627350 158.4835260  97.2479740 123.5833720 157.9885440  87.1521990
 123.3571300 157.2715880  87.7446630 123.1929920 157.7397880  86.3143740
 121.5115620 158.5031720 100.6318910 121.8471860 159.0898410 101.3096830
 120.5915960 158.3724430 100.8616700 109.3649750 162.0152300  87.9266450
 109.7247390 162.6141640  87.2723720 109.2242090 162.5612190  88.7001480
 123.1649970 155.9057380  88.8136150 122.8771670 156.3670070  89.6014030
 123.9602140 155.4455150  89.0820370 109.3491610 160.2807160 102.4008850
 109.4582730 159.3401900 102.2604240 108.6972170 160.5461910 101.7522580
 117.3404200 158.5523050 103.8006970 117.0201070 157.8332290 104.3452660
 116.6662560 159.2278120 103.8743030 115.3818370 159.3983500  88.7440120
 115.3728470 160.1313190  88.1284630 114.4616730 159.1515080  88.8367080
 110.9825010 154.6198390  89.4886880 110.3752960 155.3597290  89.4982180
 111.4574360 154.7097750  88.6625080 120.5557800 148.7849210  99.1643770
 120.9238620 147.9644420  99.4923340 119.6956000 148.8451100  99.5799420
 123.9219830 147.7406150  89.9731330 123.2932990 147.8451820  89.2589560
 123.4271750 147.9602930  90.7625210 118.3677970 159.4611740  87.4065310
 118.4689950 159.2575730  86.4767290 117.4679710 159.2070020  87.6113090
 115.8903860 150.0192100  91.3889210 115.1820010 150.4878440  91.8302820
 116.1748340 149.3614110  92.0234400 117.5159790 151.4388800  99.3881740
 118.0145040 151.9134620 100.0533590 117.6582740 150.5152320  99.5951770
 119.9219290 146.7442760  92.8285000 119.7987070 146.7628890  91.8794510
 120.8703850 146.7921700  92.9483400 117.0096080 161.9798060  92.1012980
 117.2637580 161.9419450  91.1792350 116.0608560 161.8531390  92.0941230
 114.0938880 148.3277180  88.7639920 114.9429410 148.7647330  88.6980110
 113.7270150 148.6397440  89.5911980 124.7226650 147.6556760 100.2310130
 124.2200250 148.3962160 100.5703940 125.5383310 148.0440760  99.9146920
 123.0148660 152.8989940  93.6771490 122.0738800 152.9140170  93.8519180
 123.3292730 152.1125900  94.1231790 112.9930300 154.5809540  87.2375450
 113.7593570 154.4690900  87.8000880 113.0704990 153.8847510  86.5852220
 111.6877060 152.0134610  87.9208340 111.7680650 151.0662120  88.0325740
 112.5796810 152.3441490  88.0269000 125.0174240 160.0698790  95.3525750
 125.1421660 160.8929960  95.8249560 125.8839800 159.8589520  95.0049900
 112.4891770 162.1630000  95.0242880 113.2254250 161.6145460  95.2951450
 112.8732690 163.0286010  94.8848870 109.3737250 158.2303570  90.8984390
 108.4477030 158.4724710  90.8889800 109.8393680 159.0577830  90.7769140
 111.4950050 161.3476070 104.2128460 112.2962780 161.6688120 104.6263860
 110.9801870 160.9871650 104.9348370 115.5994080 161.3360310  86.8468450
 116.3922690 161.6249140  86.3950240 115.0798430 160.9052480  86.1680930
 120.3314680 157.4555940 104.1603870 119.7252840 157.4787540 103.4199620
 120.0268790 156.7238980 104.6971120 121.7615050 161.1836230 102.7713280
 122.7136800 161.0994250 102.7213520 121.6143270 161.8477940 103.4447070
 124.6524250 160.5630440  88.2705190 124.3665760 160.1495580  87.4559370
 124.4543800 161.4918150  88.1505710 109.2147860 153.8349530 103.1564510
 109.7186880 153.2556810 103.7280740 108.4755280 154.1189760 103.6940880
 116.1171480 156.5563720  86.7110800 116.0122120 155.9416070  87.4372180
 115.9495700 156.0329610  85.9273810 116.2685800 155.2420520 102.6900030
 115.5031470 155.8105520 102.6054700 116.4501760 154.9496730 101.7968260
 119.3574210 155.6183750  87.3152790 118.8084310 156.0653050  87.9595530
 119.9793470 155.1133000  87.8390460 123.4109150 156.9725850 103.2475050
 124.1518620 157.3101610 102.7442510 122.6481830 157.1417910 102.6944820
 111.2470940 151.9779120 104.0514580 111.2876280 151.6792990 104.9599810
 112.1016440 152.3786730 103.8922100 115.0249330 154.5774670  89.2118090
 115.4465750 154.4114540  90.0549480 115.1500170 153.7674900  88.7173230
 113.1876750 150.5571220 102.0189070 112.6573210 150.0662170 101.3912410
 113.8564820 150.9855420 101.4847000 117.5376970 153.6012280  86.4595190
 118.0582630 152.8861300  86.0936340 118.1845370 154.2398150  86.7595700
 122.0854810 155.0240680 101.7830260 122.4995830 155.1785760 102.6320680
 121.1505810 155.1495900 101.9456040 122.5576980 152.3636840 103.7869410
 123.1397750 151.6089160 103.6989890 122.7338750 152.8944280 103.0100890
 113.6749050 147.5233590 102.0986360 113.5805920 146.9054340 101.3737230
 113.0946440 148.2499880 101.8716270 116.4410490 146.0806830  99.1313750
 115.9927790 146.1031090  98.2859300 115.8075690 145.6825850  99.7284050
 116.8470040 154.9761160  99.7526190 117.2658150 155.8193890  99.5802430
 115.9278670 155.1133200  99.5232970 119.1833940 152.7077340 101.1364030
 119.3030150 152.1118480 101.8758870 120.0427940 152.7447030 100.7165330
 121.5221840 153.2614530  99.7126540 120.9957060 153.7857150  99.1091680
 121.8653180 153.8941920 100.3436270 113.9208230 150.6507900  86.1576250
 113.7197290 149.7875260  86.5189590 113.7500280 150.5641260  85.2197850
 114.6977460 161.2814170 100.8683920 114.1598550 162.0060230 100.5492620
 114.9511420 160.8044510 100.0781260 115.9502710 149.2498690 102.3939850
 116.5402400 148.9414540 103.0817670 115.1322950 148.7778440 102.5499750
 120.7696140 148.8664500 102.6272870 120.0811660 148.2046040 102.5622860
 121.4902160 148.4202770 103.0721330 121.3996540 145.4616130  88.6863130
 121.6798830 144.6184030  89.0422550 120.6262270 145.6939240  89.2001880
 112.7191030 147.7508520  86.1454130 113.0216930 147.7575950  85.2373280
 113.4585620 147.4006380  86.6421790 117.5539670 162.5165380 101.1270570
 117.4798370 163.4200520 101.4342940 116.6518510 162.1977280 101.0992640
 115.9375960 146.6943140  87.1310330 115.5897960 146.0167130  86.5512780
 116.1388730 146.2332650  87.9453720 118.1025000 161.6823890  88.7496930
 118.9975790 162.0208860  88.7715690 118.1342630 160.9603300  88.1221210
 111.7421160 157.0550940  86.9783930 112.1796030 157.5980610  87.6341510
 112.2268890 156.2297890  86.9880270 108.9566960 159.8439970  94.4304190
 109.2869970 158.9761030  94.1982830 109.3857960 160.0498490  95.2609150
 113.5528880 158.1748980  92.0906160 113.2524420 158.0513950  92.9910070
 113.4466370 157.3157570  91.6821890 109.4457170 160.7110560  97.1685820
 109.0088160 160.8911360  98.0009970 110.0134850 161.4685180  97.0267540
 125.0819350 160.2127560 101.4563130 124.4821340 160.2720120 100.7127050
 125.2113250 159.2732540 101.5859980 126.3220800 157.9545380  86.7932840
 125.4913760 158.0222030  87.2640070 126.4992630 158.8449500  86.4899700
 125.7777260 154.6992860  89.2967040 126.5396170 155.2689510  89.4026730
 125.7931630 154.1320060  90.0675350 109.2781600 153.2230790  93.5274700
 108.6230440 152.9542430  92.8834400 110.1159550 153.1135270  93.0776680
 126.7837230 155.5542960  94.1408970 127.1546060 154.7710280  93.7344940
 127.4239160 156.2432060  93.9626270 123.7670990 156.9379540  99.5539290
 122.9530830 157.3676700  99.8165080 124.1745190 157.5497950  98.9408340
 125.8296430 154.9927230  86.4539560 126.1045270 155.9006110  86.3258780
 125.6407170 154.9289760  87.3901550 122.2272040 148.0172080  87.7493190
 122.6456920 147.8303060  86.9089850 121.9208100 147.1651130  88.0596120
 125.7261770 152.9296220  91.4468990 125.3505370 152.1624150  91.0150280
 124.9964890 153.3118920  91.9343920 110.3157530 153.6083360  98.0678040
 110.6830570 153.5210760  98.9474060 109.7468350 152.8449910  97.9684900
 125.1161390 152.0767740 101.0808510 124.8847480 151.8480490 100.1806460
 125.3765940 152.9967290 101.0353400 109.8673530 150.5192450 101.9736460
 108.9729580 150.4859210 102.3130170 110.4071080 150.7179240 102.7387710
 123.5549460 147.3024170 103.8588210 124.4319640 147.3107570 104.2422210
 123.5670300 146.5655010 103.2480560 108.4919680 150.4329720  89.4700030
 107.5883760 150.6959920  89.2951690 108.9760300 150.7040890  88.6899990
 125.0012730 151.1553710  94.7476230 125.5250210 150.6616360  94.1166400
 125.5872150 151.2904070  95.4923800 125.1802450 151.2393580  98.2695780
 124.2305160 151.2057120  98.3840770 125.3615460 152.1493690  98.0345550
 111.0346890 149.4895260  87.3794410 111.7438590 149.0678480  86.8941690
 110.3186830 149.5570490  86.7477760 110.6821050 145.5434590  86.4197060
 111.4049180 146.0843530  86.7378280 110.9545570 145.2698010  85.5438600
 124.4912700 150.4127060  90.6868640 124.9871820 150.1797930  91.4717520
 124.2928770 149.5738900  90.2706280 125.9199860 149.0488010  93.2206320
 125.8099140 148.8944050  94.1588590 126.6807450 148.5208950  92.9781730
 124.2665580 144.9882140  99.6789320 124.9037800 145.6016280 100.0448510
 124.4140470 145.0242800  98.7338550 126.8090130 146.8795930  86.4612460
 127.7339440 146.7477110  86.2530750 126.7865920 146.9588750  87.4148910
 126.8828620 147.6506590  89.0869170 126.0880120 147.5851710  89.6162080
 127.0871900 148.5857230  89.0754520 123.8247040 161.6898140  93.0807560
 124.4206110 161.3682710  92.4041980 124.0825190 161.2169960  93.8720830
 111.7309610 158.1216050 103.2298190 111.6879240 157.7508960 104.1112650
 111.8620620 159.0593620 103.3700010 115.4315640 159.6775640  98.8307910
 115.1907000 159.9450200  97.9438430 116.3718280 159.8481370  98.8858770
 117.6370060 146.1408330 102.5864420 117.5758950 146.7330160 103.3359830
 118.5770440 146.0334290 102.4414680 120.2744620 145.7978390 102.2256710
 120.8885030 146.1157680 101.5637790 120.8194180 145.3126980 102.8452570
 126.6919800 161.6970020  99.6318550 126.1978080 162.0938890  98.9145680
 126.0833090 161.0719230 100.0255830 111.5697640 161.0678300 100.3495970
 110.9757960 160.9363000 101.0886010 111.5621480 160.2316440  99.8838070
 121.0152660 144.3610530  98.5526000 120.1412500 144.6945640  98.3498930
 120.9063410 143.8883710  99.3777870 121.9224640 146.5681400  99.9367720
 121.5938000 145.7533160  99.5569450 122.8706940 146.5251210  99.8133410
 124.3759250 162.3393440  96.9105290 123.9162220 163.0909250  96.5363310
 123.7471710 161.6199910  96.8520090 111.2009870 158.4336680  99.3004010
 110.4743930 157.8141970  99.2329960 111.2619020 158.8277290  98.4302090
 114.8054970 160.6481680  96.0853420 115.3219990 160.0369040  95.5601680
 115.4552350 161.1510460  96.5764430 117.5450470 161.5390170  96.9122400
 117.8328280 161.2844470  96.0355410 118.0573690 160.9867530  97.5027970
 118.7627480 145.2780370  97.4918910 117.9799270 145.7525870  97.7715670
 118.4690410 144.3735200  97.3832090 123.3148550 145.9803470  95.5368000
 123.7556640 145.9248570  94.6889600 123.0456140 146.8961480  95.6078180
 125.1787120 145.6118710  93.5476820 125.1175520 144.6679930  93.4007840
 125.9579150 145.7198800  94.0930280 109.4839870 161.7511070  92.5100770
 109.3161910 161.1181750  93.2082660 108.6174380 161.9570470  92.1594960
 110.1067890 145.5827850  90.0132630 110.8647250 145.6956730  89.4396660
 109.6445060 146.4197050  89.9676060 116.6481700 147.6967120  93.0034940
 115.8356210 147.3224010  92.6630820 117.1523340 146.9412200  93.3056130
 121.1506680 144.3609570  94.2418010 121.7536050 144.9329780  94.7166530
 120.4099670 144.9249010  94.0191910 124.2941280 144.7631130  89.5158290
 124.4891910 145.6614580  89.7825720 123.5071150 144.5318210  90.0091240
 111.0902570 160.4444300  89.9550910 110.5650190 160.8252330  89.2512870
 111.0147150 161.0695070  90.6760620 112.4793040 146.1091900  88.5534600
 113.0085800 145.3221700  88.4242550 113.1121360 146.7883090  88.7870130
 114.6730880 145.8467040  91.6079990 114.0433620 145.1454350  91.7750120
 114.1336020 146.6071170  91.3913150 117.6122830 162.4606270 104.2790600
 118.5390140 162.2250540 104.3226560 117.5973260 163.2878270 103.7976630
 125.8467890 162.0031840  91.2764850 126.0220080 161.3169580  90.6325770
 125.1489460 162.5278890  90.8841520 114.7986440 145.1251020 104.0432480
 114.5170710 145.6284620 103.2793300 115.1806140 144.3272770 103.6774610
 113.6895540 162.3926680  88.8300160 114.4214360 162.1085960  88.2824050
 113.9489210 162.1539960  89.7199540 112.8510330 158.5091410  88.8346490
 112.2219210 158.9776510  89.3832320 112.9658160 157.6640630  89.2692680
 121.4001900 144.5404600 104.6212950 121.2867350 144.8599210 105.5164470
 122.2171640 144.9417110 104.3250230 124.1800390 161.6876130 104.1031640
 124.9725710 161.1925360 103.8957600 124.4733540 162.3666270 104.7107250
 120.3060050 152.5597070  74.9847690 120.2254100 151.6451680  74.7139400
 119.8924470 153.0564140  74.2787400 118.4378090 154.3376090  76.8656960
 117.6620190 153.8576530  77.1555530 119.0891020 153.6581740  76.6913120
 112.4543920 154.6495900  77.7432720 111.6228800 154.3944610  78.1429230
 113.0624900 154.7206670  78.4790640 122.4585520 158.7436280  75.6456090
 121.9967050 157.9723520  75.9743260 123.2711070 158.7702350  76.1508540
 112.4345180 158.6835990  77.9390740 112.7373220 157.7933730  77.7600960
 113.1788770 159.2406210  77.7112990 110.8635870 149.6097790  71.5275110
 109.9752570 149.9513760  71.4254990 111.1477060 149.4098110  70.6355940
 108.8268880 152.2103440  77.4114810 109.3984990 151.4425640  77.4118450
 108.8270420 152.5092200  76.5021420 118.6848830 161.0294290  75.2660080
 118.0660270 161.4851790  74.6954520 119.5400610 161.1845750  74.8649780
 117.8787080 157.0133280  76.8727120 117.8095360 156.0723220  76.7116250
 118.6406940 157.1034690  77.4449690 118.9092250 149.8203660  77.0996050
 119.2857070 148.9475540  76.9869720 118.8111760 150.1562360  76.2086490
 113.0397260 148.1929290  72.5613490 113.1464010 149.0933020  72.8682250
 112.1289620 148.1447260  72.2708140 122.6916370 147.3154100  74.0324390
 123.5125990 146.8250670  74.0749870 122.7250450 147.9051760  74.7856230
 110.6880420 150.1148300  77.8066080 111.3690530 150.3786670  78.4253480
 110.3728470 149.2749170  78.1404090 114.8804990 151.1615660  76.8938670
 115.3883210 151.6596630  77.5343690 115.4118230 150.3850860  76.7178030
 126.9815920 149.3320850  80.5968020 126.2768090 149.7202560  80.0783130
 127.2473840 150.0271140  81.1988950 119.5512180 155.9133530  72.6591990
 118.9329450 156.3782980  72.0954710 120.0635430 156.6061010  73.0761500
 114.4143940 155.4409400  79.3375590 114.0813320 156.0678320  79.9796660
 114.5910620 155.9671280  78.5577260 122.9277850 149.2554480  76.8051930
 122.2233420 149.5439370  77.3855040 123.2890010 150.0654590  76.4451490
 112.8456420 147.5124180  79.1672540 113.1873230 148.3566230  78.8726410
 111.9072230 147.6607920  79.2837880 113.6263040 157.4090200  81.1524770
 114.2437040 158.0841280  80.8709220 112.7656160 157.8178180  81.0612270
 108.9195380 156.5990060  70.0331620 108.5423360 157.0877160  69.3016520
 109.1768450 157.2715340  70.6638150 124.5440630 158.8729610  79.0679410
 123.8604150 159.5428720  79.0596080 125.0834920 159.0710260  78.3024270
 125.9964770 148.7009270  77.1961140 125.0489680 148.7348250  77.3276570
 126.3214760 149.5148220  77.5810500 116.5284310 145.0006450  75.4917130
 116.8359290 144.4453340  74.7752630 115.5985010 145.1350910  75.3090120
 122.0799370 160.7173740  77.7824590 122.0926530 160.3136030  76.9146850
 121.5274590 161.4921030  77.6786020 123.3744790 157.4389960  72.8714760
 123.2641120 156.4964290  72.9964180 123.3713040 157.8005600  73.7577520
 121.4784810 155.6203580  79.1107200 121.8953600 155.4063690  78.2760660
 122.2024630 155.8776370  79.6815820 118.9165070 153.0655280  72.2277250
 117.9894350 152.9992660  72.4565720 119.0689890 154.0035410  72.1132490
 118.9034150 149.3372280  69.2244410 117.9637820 149.4986240  69.3096870
 119.2217410 150.0557960  68.6780400 125.4246910 154.0190800  79.2023440
 124.5965540 154.0883890  78.7273570 126.0197390 154.6045110  78.7339270
 122.9462360 154.6275580  72.7312500 122.3274780 154.2895130  72.0838800
 122.9286810 153.9835340  73.4391690 122.3888920 150.8060120  80.1478310
 121.9760100 151.6313830  80.4018300 121.6564870 150.2205160  79.9554670
 114.5221710 153.5920020  75.0096980 114.1178710 152.8797270  74.5142880
 114.6084830 153.2473260  75.8985020 114.9903410 157.2787580  77.1736190
 114.6931700 156.6733050  76.4943970 115.9403230 157.3164890  77.0625550
 113.2350330 150.3663230  78.7896020 113.7864920 150.4758570  78.0149270
 113.7493840 150.7400830  79.5051250 123.0789020 160.8519450  80.8359290
 122.6019580 161.6591640  80.6431900 122.3950810 160.1997780  80.9885500
 114.0821840 157.0169270  83.8243990 113.1850370 157.2409240  84.0717390
 114.1074710 157.1404210  82.8755390 121.1227060 153.8662390  69.7385250
 121.5620340 153.0284820  69.5923070 121.8355480 154.4991790  69.8249390
 112.9093060 153.8882590  82.4001360 112.7700830 154.7605390  82.7688760
 112.0274420 153.5455400  82.2549300 119.2322440 158.8058460  73.7066490
 119.6718350 159.5482790  73.2921880 119.1709330 159.0485030  74.6305450
 114.7073410 159.8304290  84.6086510 114.6788840 160.2347240  83.7414940
 114.5438380 158.9014650  84.4458110 124.7044200 145.1205200  68.0526290
 124.3916860 145.2132030  68.9525360 125.4656670 145.6986230  68.0023720
 111.2226340 152.4865000  72.5103630 111.1023940 153.2127090  71.8984900
 110.9127230 151.7167910  72.0331540 126.6588230 160.6131390  85.9050680
 127.1347950 161.0914280  86.5839760 127.2795390 160.5448880  85.1796180
 108.8611710 155.6580140  78.3172270 108.9392130 155.7928910  77.3727990
 109.4753390 154.9496030  78.5100390 110.1059340 157.3580330  74.7278450
 109.6987420 157.4994920  73.8732050 110.9972350 157.0740490  74.5249660
 126.0621480 157.8044240  83.0650690 126.1884540 157.5656120  82.1467870
 126.1042860 156.9728780  83.5372770 119.9238220 161.5072240  81.6345500
 120.4382890 161.4180250  82.4367930 119.0807300 161.8531940  81.9273410
 121.8992620 161.7927580  71.0629500 121.7393760 161.5030520  71.9611330
 121.7339330 161.0167710  70.5274730 114.3781000 161.5726110  72.8401120
 114.2023480 160.6561650  72.6268920 113.5236740 161.9313400  73.0798920
 121.6018750 159.3015140  69.6227500 120.9083910 159.2992430  68.9629780
 122.3441610 158.8774460  69.1921670 121.1668680 160.9277850  73.6975990
 121.6225630 160.1467230  74.0114610 121.5061200 161.6384670  74.2417170
 125.9145490 149.8576700  84.0300430 125.2989760 150.3656370  83.5015890
 125.5941910 148.9575030  83.9726370 108.9171230 156.6994310  80.8566730
 109.0802270 156.2299670  80.0386100 109.3823680 156.1917870  81.5215570
 113.6890000 145.8300070  75.8927300 113.2458150 146.6109610  75.5611820
 114.2474990 146.1529960  76.5998240 117.9759810 148.6968590  81.4962620
 117.5139180 148.9051610  82.3082560 117.5737920 147.8827940  81.1933290
 122.9764320 149.9177540  82.6259280 122.1257910 149.6183290  82.9468350
 122.8166110 150.1619550  81.7143100 120.0714030 151.4179290  84.7258070
 120.3967440 150.5843040  84.3860300 120.8594360 151.9407810  84.8736400
 116.8048820 145.4510770  70.7733130 116.1803000 145.4470640  71.4986440
 116.7178940 144.5841730  70.3769100 115.7265900 146.3747400  77.7516900
 116.0238230 147.2810230  77.6708920 116.2751460 145.8866180  77.1376470
 113.4804220 150.9533640  73.6208550 113.2545140 150.7370810  74.5255170
 112.6996750 151.3862100  73.2754520 120.7101980 150.9597010  72.2199200
 120.1110870 151.6832810  72.0362820 121.2581590 150.8973790  71.4375650
 115.9203430 151.8519220  84.2868820 115.8247030 150.9113950  84.1369220
 116.7635410 152.0734290  83.8916890 119.3166850 149.5960550  74.2502480
 119.7096420 149.9132750  73.4371170 119.6783700 148.7172430  74.3647000
 117.6259020 148.3467860  85.5099340 116.9357340 148.1540060  86.1445430
 118.3691320 148.6302500  86.0423640 108.5401250 150.1281470  67.6835400
 108.4575920 151.0712230  67.8250390 108.1884310 149.9856380  66.8047750
 119.9021990 152.1866300  78.3453260 119.1703110 152.6953110  78.6943360
 119.5046330 151.3696280  78.0442040 116.3399380 148.8620500  76.7505750
 116.3435440 148.4210450  75.9010290 117.2350500 149.1837830  76.8577570
 112.1901760 148.7446990  75.7099960 111.8501810 149.2222220  76.4667010
 111.4279080 148.2912110  75.3501060 116.4019530 149.8632580  69.7412510
 116.5232350 149.8219060  70.6898330 116.0168040 150.7256730  69.5859240
 120.3647900 147.6399980  77.7576200 120.3820640 148.0908630  78.6018050
 120.1163480 146.7405620  77.9709640 115.4141030 152.1733720  69.1395810
 114.8457930 151.7251970  68.5131720 116.1230030 152.5326500  68.6060960
 123.7918650 145.0532160  83.5962580 124.1164420 144.3221820  84.1220560
 123.8275160 144.7345800  82.6943570 110.4910210 156.0745740  83.0162540
 110.1065000 155.4339410  83.6145500 110.8022400 156.7781860  83.5857270
 116.6407350 152.9222280  78.4971160 117.0077480 152.4480850  79.2432500
 116.4512410 153.7963850  78.8379500 114.4306720 151.9630920  80.8155370
 114.1263790 152.8422900  81.0405730 115.3853180 152.0230710  80.8512810
 112.9588510 156.1691910  71.4122220 112.1850770 155.6289530  71.2520940
 113.6883140 155.6498520  71.0739980 123.7176490 155.1657270  77.2048610
 124.4375610 155.6612560  76.8144720 123.5158310 154.4875160  76.5602480
 119.1786430 146.5595230  71.3478000 118.3651040 146.0608400  71.2723310
 118.9848380 147.3993480  70.9314350 119.0995290 155.2366330  83.0917610
 119.0332600 154.3162000  82.8375200 118.4700430 155.3341770  83.8062250
 121.8934820 150.9314880  69.6440160 122.7814440 151.2432110  69.4691500
 121.8639910 150.0587130  69.2520740 113.0025910 155.8372290  75.0501030
 113.5204580 155.0340550  74.9957920 112.5509930 155.7751430  75.8917860
 117.8895410 157.1038570  70.3228330 118.2311110 157.8480800  69.8271650
 117.0608120 157.4169690  70.6853160 110.4870450 152.8033660  81.9626730
 110.1285390 153.4687510  82.5500070 110.1925010 151.9717210  82.3339350
 113.6883570 153.2617900  84.8466280 113.3883710 153.4075080  83.9494100
 114.4594810 152.7023190  84.7539670 119.0312020 158.0586900  82.8421410
 119.0456560 157.1267860  82.6240320 118.3237120 158.1446660  83.4811180
 124.1649090 152.2426720  69.1120020 124.0812810 152.6740940  68.2616460
 124.8843280 152.7025070  69.5446840 125.2423230 154.6994240  82.1889990
 124.5171420 155.2923020  81.9919380 125.7698690 154.6917780  81.3903360
 125.1936340 159.0968980  71.8402150 124.5512500 158.4424600  72.1145870
 124.8067000 159.5024070  71.0642820 120.7722820 156.4254410  75.6873840
 121.1246640 155.8282540  75.0275210 119.8885150 156.0998640  75.8582090
 116.8586100 157.1852100  73.0944250 117.5457230 157.7321310  73.4751840
 116.0718520 157.7292830  73.1293860 108.9978500 152.8024920  68.5861330
 109.8673350 153.0849720  68.8697250 108.5068820 153.6160790  68.4710140
 116.1613310 154.1898130  72.7069610 116.6176090 155.0003380  72.9329800
 115.8101520 153.8721270  73.5388100 118.4645920 159.7004470  79.9361910
 119.1088140 159.9063850  80.6135330 118.8275360 158.9392870  79.4832760
 119.7378000 157.7036820  78.6539360 120.3800230 157.0029980  78.7671530
 120.2627350 158.4835260  78.4736250 123.5833720 157.9885440  68.3778500
 123.3571300 157.2715880  68.9703140 123.1929920 157.7397880  67.5400250
 121.5115620 158.5031720  81.8575420 121.8471860 159.0898410  82.5353340
 120.5915960 158.3724430  82.0873210 109.3649750 162.0152300  69.1522960
 109.7247390 162.6141640  68.4980230 109.2242090 162.5612190  69.9257990
 123.1649970 155.9057380  70.0392660 122.8771670 156.3670070  70.8270540
 123.9602140 155.4455150  70.3076880 109.3491610 160.2807160  83.6265360
 109.4582730 159.3401900  83.4860750 108.6972170 160.5461910  82.9779090
 117.3404200 158.5523050  85.0263480 117.0201070 157.8332290  85.5709170
 116.6662560 159.2278120  85.0999540 115.3818370 159.3983500  69.9696630
 115.3728470 160.1313190  69.3541140 114.4616730 159.1515080  70.0623590
 110.9825010 154.6198390  70.7143390 110.3752960 155.3597290  70.7238690
 111.4574360 154.7097750  69.8881590 120.5557800 148.7849210  80.3900280
 120.9238620 147.9644420  80.7179850 119.6956000 148.8451100  80.8055930
 123.9219830 147.7406150  71.1987840 123.2932990 147.8451820  70.4846070
 123.4271750 147.9602930  71.9881720 118.3677970 159.4611740  68.6321820
 118.4689950 159.2575730  67.7023800 117.4679710 159.2070020  68.8369600
 115.8903860 150.0192100  72.6145720 115.1820010 150.4878440  73.0559330
 116.1748340 149.3614110  73.2490910 117.5159790 151.4388800  80.6138250
 118.0145040 151.9134620  81.2790100 117.6582740 150.5152320  80.8208280
 119.9219290 146.7442760  74.0541510 119.7987070 146.7628890  73.1051020
 120.8703850 146.7921700  74.1739910 117.0096080 161.9798060  73.3269490
 117.2637580 161.9419450  72.4048860 116.0608560 161.8531390  73.3197740
 114.0938880 148.3277180  69.9896430 114.9429410 148.7647330  69.9236620
 113.7270150 148.6397440  70.8168490 124.7226650 147.6556760  81.4566640
 124.2200250 148.3962160  81.7960450 125.5383310 148.0440760  81.1403430
 123.0148660 152.8989940  74.9028000 122.0738800 152.9140170  75.0775690
 123.3292730 152.1125900  75.3488300 112.9930300 154.5809540  68.4631960
 113.7593570 154.4690900  69.0257390 113.0704990 153.8847510  67.8108730
 111.6877060 152.0134610  69.1464850 111.7680650 151.0662120  69.2582250
 112.5796810 152.3441490  69.2525510 125.0174240 160.0698790  76.5782260
 125.1421660 160.8929960  77.0506070 125.8839800 159.8589520  76.2306410
 112.4891770 162.1630000  76.2499390 113.2254250 161.6145460  76.5207960
 112.8732690 163.0286010  76.1105380 109.3737250 158.2303570  72.1240900
 108.4477030 158.4724710  72.1146310 109.8393680 159.0577830  72.0025650
 111.4950050 161.3476070  85.4384970 112.2962780 161.6688120  85.8520370
 110.9801870 160.9871650  86.1604880 115.5994080 161.3360310  68.0724960
 116.3922690 161.6249140  67.6206750 115.0798430 160.9052480  67.3937440
 120.3314680 157.4555940  85.3860380 119.7252840 157.4787540  84.6456130
 120.0268790 156.7238980  85.9227630 121.7615050 161.1836230  83.9969790
 122.7136800 161.0994250  83.9470030 121.6143270 161.8477940  84.6703580
 124.6524250 160.5630440  69.4961700 124.3665760 160.1495580  68.6815880
 124.4543800 161.4918150  69.3762220 109.2147860 153.8349530  84.3821020
 109.7186880 153.2556810  84.9537250 108.4755280 154.1189760  84.9197390
 116.1171480 156.5563720  67.9367310 116.0122120 155.9416070  68.6628690
 115.9495700 156.0329610  67.1530320 116.2685800 155.2420520  83.9156540
 115.5031470 155.8105520  83.8311210 116.4501760 154.9496730  83.0224770
 119.3574210 155.6183750  68.5409300 118.8084310 156.0653050  69.1852040
 119.9793470 155.1133000  69.0646970 123.4109150 156.9725850  84.4731560
 124.1518620 157.3101610  83.9699020 122.6481830 157.1417910  83.9201330
 111.2470940 151.9779120  85.2771090 111.2876280 151.6792990  86.1856320
 112.1016440 152.3786730  85.1178610 115.0249330 154.5774670  70.4374600
 115.4465750 154.4114540  71.2805990 115.1500170 153.7674900  69.9429740
 113.1876750 150.5571220  83.2445580 112.6573210 150.0662170  82.6168920
 113.8564820 150.9855420  82.7103510 117.5376970 153.6012280  67.6851700
 118.0582630 152.8861300  67.3192850 118.1845370 154.2398150  67.9852210
 122.0854810 155.0240680  83.0086770 122.4995830 155.1785760  83.8577190
 121.1505810 155.1495900  83.1712550 122.5576980 152.3636840  85.0125920
 123.1397750 151.6089160  84.9246400 122.7338750 152.8944280  84.2357400
 116.4410490 146.0806830  80.3570260 115.9927790 146.1031090  79.5115810
 115.8075690 145.6825850  80.9540560 116.8470040 154.9761160  80.9782700
 117.2658150 155.8193890  80.8058940 115.9278670 155.1133200  80.7489480
 119.1833940 152.7077340  82.3620540 119.3030150 152.1118480  83.1015380
 120.0427940 152.7447030  81.9421840 121.5221840 153.2614530  80.9383050
 120.9957060 153.7857150  80.3348190 121.8653180 153.8941920  81.5692780
 113.9208230 150.6507900  67.3832760 113.7197290 149.7875260  67.7446100
 113.7500280 150.5641260  66.4454360 114.6977460 161.2814170  82.0940430
 114.1598550 162.0060230  81.7749130 114.9511420 160.8044510  81.3037770
 115.9502710 149.2498690  83.6196360 116.5402400 148.9414540  84.3074180
 115.1322950 148.7778440  83.7756260 120.7696140 148.8664500  83.8529380
 120.0811660 148.2046040  83.7879370 121.4902160 148.4202770  84.2977840
 121.3996540 145.4616130  69.9119640 121.6798830 144.6184030  70.2679060
 120.6262270 145.6939240  70.4258390 112.7191030 147.7508520  67.3710640
 113.0216930 147.7575950  66.4629790 113.4585620 147.4006380  67.8678300
 117.5539670 162.5165380  82.3527080 117.4798370 163.4200520  82.6599450
 116.6518510 162.1977280  82.3249150 115.9375960 146.6943140  68.3566840
 115.5897960 146.0167130  67.7769290 116.1388730 146.2332650  69.1710230
 118.1025000 161.6823890  69.9753440 118.9975790 162.0208860  69.9972200
 118.1342630 160.9603300  69.3477720 111.7421160 157.0550940  68.2040440
 112.1796030 157.5980610  68.8598020 112.2268890 156.2297890  68.2136780
 108.9566960 159.8439970  75.6560700 109.2869970 158.9761030  75.4239340
 109.3857960 160.0498490  76.4865660 113.5528880 158.1748980  73.3162670
 113.2524420 158.0513950  74.2166580 113.4466370 157.3157570  72.9078400
 109.4457170 160.7110560  78.3942330 109.0088160 160.8911360  79.2266480
 110.0134850 161.4685180  78.2524050 125.0819350 160.2127560  82.6819640
 124.4821340 160.2720120  81.9383560 125.2113250 159.2732540  82.8116490
 126.3220800 157.9545380  68.0189350 125.4913760 158.0222030  68.4896580
 126.4992630 158.8449500  67.7156210 125.7777260 154.6992860  70.5223550
 126.5396170 155.2689510  70.6283240 125.7931630 154.1320060  71.2931860
 109.2781600 153.2230790  74.7531210 108.6230440 152.9542430  74.1090910
 110.1159550 153.1135270  74.3033190 126.7837230 155.5542960  75.3665480
 127.1546060 154.7710280  74.9601450 127.4239160 156.2432060  75.1882780
 123.7670990 156.9379540  80.7795800 122.9530830 157.3676700  81.0421590
 124.1745190 157.5497950  80.1664850 125.8296430 154.9927230  67.6796070
 126.1045270 155.9006110  67.5515290 125.6407170 154.9289760  68.6158060
 122.2272040 148.0172080  68.9749700 122.6456920 147.8303060  68.1346360
 121.9208100 147.1651130  69.2852630 125.7261770 152.9296220  72.6725500
 125.3505370 152.1624150  72.2406790 124.9964890 153.3118920  73.1600430
 110.3157530 153.6083360  79.2934550 110.6830570 153.5210760  80.1730570
 109.7468350 152.8449910  79.1941410 125.1161390 152.0767740  82.3065020
 124.8847480 151.8480490  81.4062970 125.3765940 152.9967290  82.2609910
 109.8673530 150.5192450  83.1992970 108.9729580 150.4859210  83.5386680
 110.4071080 150.7179240  83.9644220 123.5549460 147.3024170  85.0844720
 124.4319640 147.3107570  85.4678720 123.5670300 146.5655010  84.4737070
 108.4919680 150.4329720  70.6956540 107.5883760 150.6959920  70.5208200
 108.9760300 150.7040890  69.9156500 125.0012730 151.1553710  75.9732740
 125.5250210 150.6616360  75.3422910 125.5872150 151.2904070  76.7180310
 125.1802450 151.2393580  79.4952290 124.2305160 151.2057120  79.6097280
 125.3615460 152.1493690  79.2602060 111.0346890 149.4895260  68.6050920
 111.7438590 149.0678480  68.1198200 110.3186830 149.5570490  67.9734270
 110.6821050 145.5434590  67.6453570 111.4049180 146.0843530  67.9634790
 110.9545570 145.2698010  66.7695110 124.4912700 150.4127060  71.9125150
 124.9871820 150.1797930  72.6974030 124.2928770 149.5738900  71.4962790
 125.9199860 149.0488010  74.4462830 125.8099140 148.8944050  75.3845100
 126.6807450 148.5208950  74.2038240 124.2665580 144.9882140  80.9045830
 124.9037800 145.6016280  81.2705020 124.4140470 145.0242800  79.9595060
 126.8090130 146.8795930  67.6868970 127.7339440 146.7477110  67.4787260
 126.7865920 146.9588750  68.6405420 126.8828620 147.6506590  70.3125680
 126.0880120 147.5851710  70.8418590 127.0871900 148.5857230  70.3011030
 123.8247040 161.6898140  74.3064070 124.4206110 161.3682710  73.6298490
 124.0825190 161.2169960  75.0977340 111.7309610 158.1216050  84.4554700
 111.6879240 157.7508960  85.3369160 111.8620620 159.0593620  84.5956520
 115.4315640 159.6775640  80.0564420 115.1907000 159.9450200  79.1694940
 116.3718280 159.8481370  80.1115280 117.6370060 146.1408330  83.8120930
 117.5758950 146.7330160  84.5616340 118.5770440 146.0334290  83.6671190
 120.2744620 145.7978390  83.4513220 120.8885030 146.1157680  82.7894300
 120.8194180 145.3126980  84.0709080 126.6919800 161.6970020  80.8575060
 126.1978080 162.0938890  80.1402190 126.0833090 161.0719230  81.2512340
 111.5697640 161.0678300  81.5752480 110.9757960 160.9363000  82.3142520
 111.5621480 160.2316440  81.1094580 121.0152660 144.3610530  79.7782510
 120.1412500 144.6945640  79.5755440 120.9063410 143.8883710  80.6034380
 121.9224640 146.5681400  81.1624230 121.5938000 145.7533160  80.7825960
 122.8706940 146.5251210  81.0389920 124.3759250 162.3393440  78.1361800
 123.9162220 163.0909250  77.7619820 123.7471710 161.6199910  78.0776600
 111.2009870 158.4336680  80.5260520 110.4743930 157.8141970  80.4586470
 111.2619020 158.8277290  79.6558600 114.8054970 160.6481680  77.3109930
 115.3219990 160.0369040  76.7858190 115.4552350 161.1510460  77.8020940
 117.5450470 161.5390170  78.1378910 117.8328280 161.2844470  77.2611920
 118.0573690 160.9867530  78.7284480 118.7627480 145.2780370  78.7175420
 117.9799270 145.7525870  78.9972180 118.4690410 144.3735200  78.6088600
 123.3148550 145.9803470  76.7624510 123.7556640 145.9248570  75.9146110
 123.0456140 146.8961480  76.8334690 125.1787120 145.6118710  74.7733330
 125.1175520 144.6679930  74.6264350 125.9579150 145.7198800  75.3186790
 109.4839870 161.7511070  73.7357280 109.3161910 161.1181750  74.4339170
 108.6174380 161.9570470  73.3851470 110.1067890 145.5827850  71.2389140
 110.8647250 145.6956730  70.6653170 109.6445060 146.4197050  71.1932570
 116.6481700 147.6967120  74.2291450 115.8356210 147.3224010  73.8887330
 117.1523340 146.9412200  74.5312640 121.1506680 144.3609570  75.4674520
 121.7536050 144.9329780  75.9423040 120.4099670 144.9249010  75.2448420
 124.2941280 144.7631130  70.7414800 124.4891910 145.6614580  71.0082230
 123.5071150 144.5318210  71.2347750 111.0902570 160.4444300  71.1807420
 110.5650190 160.8252330  70.4769380 111.0147150 161.0695070  71.9017130
 112.4793040 146.1091900  69.7791110 113.0085800 145.3221700  69.6499060
 113.1121360 146.7883090  70.0126640 117.6122830 162.4606270  85.5047110
 118.5390140 162.2250540  85.5483070 117.5973260 163.2878270  85.0233140
 125.8467890 162.0031840  72.5021360 126.0220080 161.3169580  71.8582280
 125.1489460 162.5278890  72.1098030 114.7986440 145.1251020  85.2688990
 114.5170710 145.6284620  84.5049810 115.1806140 144.3272770  84.9031120
 113.6895540 162.3926680  70.0556670 114.4214360 162.1085960  69.5080560
 113.9489210 162.1539960  70.9456050 112.8510330 158.5091410  70.0603000
 112.2219210 158.9776510  70.6088830 112.9658160 157.6640630  70.4949190
 121.4001900 144.5404600  85.8469460 121.2867350 144.8599210  86.7420980
 122.2171640 144.9417110  85.5506740 124.1800390 161.6876130  85.3288150
 124.9725710 161.1925360  85.1214110 124.4733540 162.3666270  85.9363760
 120.3060050 152.5597070  56.2104200 120.2254100 151.6451680  55.9395910
 119.8924470 153.0564140  55.5043910 118.4378090 154.3376090  58.0913470
 117.6620190 153.8576530  58.3812040 119.0891020 153.6581740  57.9169630
 112.4543920 154.6495900  58.9689230 111.6228800 154.3944610  59.3685740
 113.0624900 154.7206670  59.7047150 122.4585520 158.7436280  56.8712600
 121.9967050 157.9723520  57.1999770 123.2711070 158.7702350  57.3765050
 112.4345180 158.6835990  59.1647250 112.7373220 157.7933730  58.9857470
 113.1788770 159.2406210  58.9369500 110.8635870 149.6097790  52.7531620
 109.9752570 149.9513760  52.6511500 111.1477060 149.4098110  51.8612450
 108.8268880 152.2103440  58.6371320 109.3984990 151.4425640  58.6374960
 108.8270420 152.5092200  57.7277930 118.6848830 161.0294290  56.4916590
 118.0660270 161.4851790  55.9211030 119.5400610 161.1845750  56.0906290
 117.8787080 157.0133280  58.0983630 117.8095360 156.0723220  57.9372760
 118.6406940 157.1034690  58.6706200 110.0693750 147.6187800  60.4240250
 109.8896590 146.7213550  60.7043010 109.6673830 148.1659670  61.0987200
 118.9092250 149.8203660  58.3252560 119.2857070 148.9475540  58.2126230
 118.8111760 150.1562360  57.4343000 113.0397260 148.1929290  53.7870000
 113.1464010 149.0933020  54.0938760 112.1289620 148.1447260  53.4964650
 122.6916370 147.3154100  55.2580900 123.5125990 146.8250670  55.3006380
 122.7250450 147.9051760  56.0112740 110.6880420 150.1148300  59.0322590
 111.3690530 150.3786670  59.6509990 110.3728470 149.2749170  59.3660600
 114.8804990 151.1615660  58.1195180 115.3883210 151.6596630  58.7600200
 115.4118230 150.3850860  57.9434540 126.9815920 149.3320850  61.8224530
 126.2768090 149.7202560  61.3039640 127.2473840 150.0271140  62.4245460
 113.1641090 145.8014220  62.3858600 113.1659530 146.3186610  61.5804500
 112.3345400 145.3244400  62.3628530 119.5512180 155.9133530  53.8848500
 118.9329450 156.3782980  53.3211220 120.0635430 156.6061010  54.3018010
 114.4143940 155.4409400  60.5632100 114.0813320 156.0678320  61.2053170
 114.5910620 155.9671280  59.7833770 122.9277850 149.2554480  58.0308440
 122.2233420 149.5439370  58.6111550 123.2890010 150.0654590  57.6708000
 112.8456420 147.5124180  60.3929050 113.1873230 148.3566230  60.0982920
 111.9072230 147.6607920  60.5094390 113.6263040 157.4090200  62.3781280
 114.2437040 158.0841280  62.0965730 112.7656160 157.8178180  62.2868780
 108.9195380 156.5990060  51.2588130 108.5423360 157.0877160  50.5273030
 109.1768450 157.2715340  51.8894660 124.5440630 158.8729610  60.2935920
 123.8604150 159.5428720  60.2852590 125.0834920 159.0710260  59.5280780
 125.9964770 148.7009270  58.4217650 125.0489680 148.7348250  58.5533080
 126.3214760 149.5148220  58.8067010 116.5284310 145.0006450  56.7173640
 116.8359290 144.4453340  56.0009140 115.5985010 145.1350910  56.5346630
 122.0799370 160.7173740  59.0081100 122.0926530 160.3136030  58.1403360
 121.5274590 161.4921030  58.9042530 123.3744790 157.4389960  54.0971270
 123.2641120 156.4964290  54.2220690 123.3713040 157.8005600  54.9834030
 121.4784810 155.6203580  60.3363710 121.8953600 155.4063690  59.5017170
 122.2024630 155.8776370  60.9072330 118.9165070 153.0655280  53.4533760
 117.9894350 152.9992660  53.6822230 119.0689890 154.0035410  53.3389000
 118.9034150 149.3372280  50.4500920 117.9637820 149.4986240  50.5353380
 119.2217410 150.0557960  49.9036910 125.4246910 154.0190800  60.4279950
 124.5965540 154.0883890  59.9530080 126.0197390 154.6045110  59.9595780
 122.9462360 154.6275580  53.9569010 122.3274780 154.2895130  53.3095310
 122.9286810 153.9835340  54.6648200 122.3888920 150.8060120  61.3734820
 121.9760100 151.6313830  61.6274810 121.6564870 150.2205160  61.1811180
 114.5221710 153.5920020  56.2353490 114.1178710 152.8797270  55.7399390
 114.6084830 153.2473260  57.1241530 114.9903410 157.2787580  58.3992700
 114.6931700 156.6733050  57.7200480 115.9403230 157.3164890  58.2882060
 113.2350330 150.3663230  60.0152530 113.7864920 150.4758570  59.2405780
 113.7493840 150.7400830  60.7307760 123.0789020 160.8519450  62.0615800
 122.6019580 161.6591640  61.8688410 122.3950810 160.1997780  62.2142010
 114.0821840 157.0169270  65.0500500 113.1850370 157.2409240  65.2973900
 114.1074710 157.1404210  64.1011900 121.1227060 153.8662390  50.9641760
 121.5620340 153.0284820  50.8179580 121.8355480 154.4991790  51.0505900
 112.9093060 153.8882590  63.6257870 112.7700830 154.7605390  63.9945270
 112.0274420 153.5455400  63.4805810 119.2322440 158.8058460  54.9323000
 119.6718350 159.5482790  54.5178390 119.1709330 159.0485030  55.8561960
 114.7073410 159.8304290  65.8343020 114.6788840 160.2347240  64.9671450
 114.5438380 158.9014650  65.6714620 124.7044200 145.1205200  49.2782800
 124.3916860 145.2132030  50.1781870 125.4656670 145.6986230  49.2280230
 111.2226340 152.4865000  53.7360140 111.1023940 153.2127090  53.1241410
 110.9127230 151.7167910  53.2588050 126.6588230 160.6131390  67.1307190
 127.1347950 161.0914280  67.8096270 127.2795390 160.5448880  66.4052690
 108.8611710 155.6580140  59.5428780 108.9392130 155.7928910  58.5984500
 109.4753390 154.9496030  59.7356900 110.1059340 157.3580330  55.9534960
 109.6987420 157.4994920  55.0988560 110.9972350 157.0740490  55.7506170
 126.0621480 157.8044240  64.2907200 126.1884540 157.5656120  63.3724380
 126.1042860 156.9728780  64.7629280 119.9238220 161.5072240  62.8602010
 120.4382890 161.4180250  63.6624440 119.0807300 161.8531940  63.1529920
 121.8992620 161.7927580  52.2886010 121.7393760 161.5030520  53.1867840
 121.7339330 161.0167710  51.7531240 114.3781000 161.5726110  54.0657630
 114.2023480 160.6561650  53.8525430 113.5236740 161.9313400  54.3055430
 121.6018750 159.3015140  50.8484010 120.9083910 159.2992430  50.1886290
 122.3441610 158.8774460  50.4178180 121.1668680 160.9277850  54.9232500
 121.6225630 160.1467230  55.2371120 121.5061200 161.6384670  55.4673680
 125.9145490 149.8576700  65.2556940 125.2989760 150.3656370  64.7272400
 125.5941910 148.9575030  65.1982880 108.9171230 156.6994310  62.0823240
 109.0802270 156.2299670  61.2642610 109.3823680 156.1917870  62.7472080
 113.6890000 145.8300070  57.1183810 113.2458150 146.6109610  56.7868330
 114.2474990 146.1529960  57.8254750 117.9759810 148.6968590  62.7219130
 117.5139180 148.9051610  63.5339070 117.5737920 147.8827940  62.4189800
 122.9764320 149.9177540  63.8515790 122.1257910 149.6183290  64.1724860
 122.8166110 150.1619550  62.9399610 120.0714030 151.4179290  65.9514580
 120.3967440 150.5843040  65.6116810 120.8594360 151.9407810  66.0992910
 116.8048820 145.4510770  51.9989640 116.1803000 145.4470640  52.7242950
 116.7178940 144.5841730  51.6025610 115.7265900 146.3747400  58.9773410
 116.0238230 147.2810230  58.8965430 116.2751460 145.8866180  58.3632980
 113.4804220 150.9533640  54.8465060 113.2545140 150.7370810  55.7511680
 112.6996750 151.3862100  54.5011030 120.7101980 150.9597010  53.4455710
 120.1110870 151.6832810  53.2619330 121.2581590 150.8973790  52.6632160
 115.9203430 151.8519220  65.5125330 115.8247030 150.9113950  65.3625730
 116.7635410 152.0734290  65.1173400 119.3166850 149.5960550  55.4758990
 119.7096420 149.9132750  54.6627680 119.6783700 148.7172430  55.5903510
 111.0513970 148.2632890  63.6659110 110.6577360 149.1108100  63.8731890
 110.3632370 147.6259260  63.8567750 117.6259020 148.3467860  66.7355850
 116.9357340 148.1540060  67.3701940 118.3691320 148.6302500  67.2680150
 108.3531020 146.1861350  57.6989190 108.0644070 146.7564210  58.4114170
 109.0976780 145.7065800  58.0620420 108.5401250 150.1281470  48.9091910
 108.4575920 151.0712230  49.0506900 108.1884310 149.9856380  48.0304260
 119.9021990 152.1866300  59.5709770 119.1703110 152.6953110  59.9199870
 119.5046330 151.3696280  59.2698550 116.3399380 148.8620500  57.9762260
 116.3435440 148.4210450  57.1266800 117.2350500 149.1837830  58.0834080
 112.1901760 148.7446990  56.9356470 111.8501810 149.2222220  57.6923520
 111.4279080 148.2912110  56.5757570 116.4019530 149.8632580  50.9669020
 116.5232350 149.8219060  51.9154840 116.0168040 150.7256730  50.8115750
 120.3647900 147.6399980  58.9832710 120.3820640 148.0908630  59.8274560
 120.1163480 146.7405620  59.1966150 115.4141030 152.1733720  50.3652320
 114.8457930 151.7251970  49.7388230 116.1230030 152.5326500  49.8317470
 123.7918650 145.0532160  64.8219090 124.1164420 144.3221820  65.3477070
 123.8275160 144.7345800  63.9200080 110.4910210 156.0745740  64.2419050
 110.1065000 155.4339410  64.8402010 110.8022400 156.7781860  64.8113780
 116.6407350 152.9222280  59.7227670 117.0077480 152.4480850  60.4689010
 116.4512410 153.7963850  60.0636010 109.5047840 147.6665970  55.8521140
 109.2194760 147.3021640  56.6899760 109.4426700 146.9346430  55.2384280
 114.4306720 151.9630920  62.0411880 114.1263790 152.8422900  62.2662240
 115.3853180 152.0230710  62.0769320 112.9588510 156.1691910  52.6378730
 112.1850770 155.6289530  52.4777450 113.6883140 155.6498520  52.2996490
 123.7176490 155.1657270  58.4305120 124.4375610 155.6612560  58.0401230
 123.5158310 154.4875160  57.7858990 119.1786430 146.5595230  52.5734510
 118.3651040 146.0608400  52.4979820 118.9848380 147.3993480  52.1570860
 119.0995290 155.2366330  64.3174120 119.0332600 154.3162000  64.0631710
 118.4700430 155.3341770  65.0318760 121.8934820 150.9314880  50.8696670
 122.7814440 151.2432110  50.6948010 121.8639910 150.0587130  50.4777250
 113.0025910 155.8372290  56.2757540 113.5204580 155.0340550  56.2214430
 112.5509930 155.7751430  57.1174370 117.8895410 157.1038570  51.5484840
 118.2311110 157.8480800  51.0528160 117.0608120 157.4169690  51.9109670
 110.4870450 152.8033660  63.1883240 110.1285390 153.4687510  63.7756580
 110.1925010 151.9717210  63.5595860 113.6883570 153.2617900  66.0722790
 113.3883710 153.4075080  65.1750610 114.4594810 152.7023190  65.9796180
 119.0312020 158.0586900  64.0677920 119.0456560 157.1267860  63.8496830
 118.3237120 158.1446660  64.7067690 124.1649090 152.2426720  50.3376530
 124.0812810 152.6740940  49.4872970 124.8843280 152.7025070  50.7703350
 125.2423230 154.6994240  63.4146500 124.5171420 155.2923020  63.2175890
 125.7698690 154.6917780  62.6159870 125.1936340 159.0968980  53.0658660
 124.5512500 158.4424600  53.3402380 124.8067000 159.5024070  52.2899330
 120.7722820 156.4254410  56.9130350 121.1246640 155.8282540  56.2531720
 119.8885150 156.0998640  57.0838600 116.8586100 157.1852100  54.3200760
 117.5457230 157.7321310  54.7008350 116.0718520 157.7292830  54.3550370
 108.9978500 152.8024920  49.8117840 109.8673350 153.0849720  50.0953760
 108.5068820 153.6160790  49.6966650 116.1613310 154.1898130  53.9326120
 116.6176090 155.0003380  54.1586310 115.8101520 153.8721270  54.7644610
 118.4645920 159.7004470  61.1618420 119.1088140 159.9063850  61.8391840
 118.8275360 158.9392870  60.7089270 112.0625090 144.5335780  54.4048640
 111.9339720 144.5253680  55.3533560 111.2387110 144.8718870  54.0539650
 119.7378000 157.7036820  59.8795870 120.3800230 157.0029980  59.9928040
 120.2627350 158.4835260  59.6992760 123.5833720 157.9885440  49.6035010
 123.3571300 157.2715880  50.1959650 123.1929920 157.7397880  48.7656760
 121.5115620 158.5031720  63.0831930 121.8471860 159.0898410  63.7609850
 120.5915960 158.3724430  63.3129720 109.3649750 162.0152300  50.3779470
 109.7247390 162.6141640  49.7236740 109.2242090 162.5612190  51.1514500
 109.0619020 146.2926900  63.8655340 108.3477540 146.4923820  64.4707950
 109.4814060 145.5166470  64.2370140 123.1649970 155.9057380  51.2649170
 122.8771670 156.3670070  52.0527050 123.9602140 155.4455150  51.5333390
 109.3491610 160.2807160  64.8521870 109.4582730 159.3401900  64.7117260
 108.6972170 160.5461910  64.2035600 117.3404200 158.5523050  66.2519990
 117.0201070 157.8332290  66.7965680 116.6662560 159.2278120  66.3256050
 115.3818370 159.3983500  51.1953140 115.3728470 160.1313190  50.5797650
 114.4616730 159.1515080  51.2880100 110.9825010 154.6198390  51.9399900
 110.3752960 155.3597290  51.9495200 111.4574360 154.7097750  51.1138100
 120.5557800 148.7849210  61.6156790 120.9238620 147.9644420  61.9436360
 119.6956000 148.8451100  62.0312440 123.9219830 147.7406150  52.4244350
 123.2932990 147.8451820  51.7102580 123.4271750 147.9602930  53.2138230
 118.3677970 159.4611740  49.8578330 118.4689950 159.2575730  48.9280310
 117.4679710 159.2070020  50.0626110 115.8903860 150.0192100  53.8402230
 115.1820010 150.4878440  54.2815840 116.1748340 149.3614110  54.4747420
 117.5159790 151.4388800  61.8394760 118.0145040 151.9134620  62.5046610
 117.6582740 150.5152320  62.0464790 119.9219290 146.7442760  55.2798020
 119.7987070 146.7628890  54.3307530 120.8703850 146.7921700  55.3996420
 117.0096080 161.9798060  54.5526000 117.2637580 161.9419450  53.6305370
 116.0608560 161.8531390  54.5454250 114.0938880 148.3277180  51.2152940
 114.9429410 148.7647330  51.1493130 113.7270150 148.6397440  52.0425000
 124.7226650 147.6556760  62.6823150 124.2200250 148.3962160  63.0216960
 125.5383310 148.0440760  62.3659940 123.0148660 152.8989940  56.1284510
 122.0738800 152.9140170  56.3032200 123.3292730 152.1125900  56.5744810
 112.9930300 154.5809540  49.6888470 113.7593570 154.4690900  50.2513900
 113.0704990 153.8847510  49.0365240 111.6877060 152.0134610  50.3721360
 111.7680650 151.0662120  50.4838760 112.5796810 152.3441490  50.4782020
 125.0174240 160.0698790  57.8038770 125.1421660 160.8929960  58.2762580
 125.8839800 159.8589520  57.4562920 112.4891770 162.1630000  57.4755900
 113.2254250 161.6145460  57.7464470 112.8732690 163.0286010  57.3361890
 109.3737250 158.2303570  53.3497410 108.4477030 158.4724710  53.3402820
 109.8393680 159.0577830  53.2282160 111.4950050 161.3476070  66.6641480
 112.2962780 161.6688120  67.0776880 110.9801870 160.9871650  67.3861390
 115.5994080 161.3360310  49.2981470 116.3922690 161.6249140  48.8463260
 115.0798430 160.9052480  48.6193950 120.3314680 157.4555940  66.6116890
 119.7252840 157.4787540  65.8712640 120.0268790 156.7238980  67.1484140
 121.7615050 161.1836230  65.2226300 122.7136800 161.0994250  65.1726540
 121.6143270 161.8477940  65.8960090 124.6524250 160.5630440  50.7218210
 124.3665760 160.1495580  49.9072390 124.4543800 161.4918150  50.6018730
 109.2147860 153.8349530  65.6077530 109.7186880 153.2556810  66.1793760
 108.4755280 154.1189760  66.1453900 116.1171480 156.5563720  49.1623820
 116.0122120 155.9416070  49.8885200 115.9495700 156.0329610  48.3786830
 116.2685800 155.2420520  65.1413050 115.5031470 155.8105520  65.0567720
 116.4501760 154.9496730  64.2481280 119.3574210 155.6183750  49.7665810
 118.8084310 156.0653050  50.4108550 119.9793470 155.1133000  50.2903480
 123.4109150 156.9725850  65.6988070 124.1518620 157.3101610  65.1955530
 122.6481830 157.1417910  65.1457840 111.2470940 151.9779120  66.5027600
 111.2876280 151.6792990  67.4112830 112.1016440 152.3786730  66.3435120
 115.0249330 154.5774670  51.6631110 115.4465750 154.4114540  52.5062500
 115.1500170 153.7674900  51.1686250 113.1876750 150.5571220  64.4702090
 112.6573210 150.0662170  63.8425430 113.8564820 150.9855420  63.9360020
 117.5376970 153.6012280  48.9108210 118.0582630 152.8861300  48.5449360
 118.1845370 154.2398150  49.2108720 122.0854810 155.0240680  64.2343280
 122.4995830 155.1785760  65.0833700 121.1505810 155.1495900  64.3969060
 122.5576980 152.3636840  66.2382430 123.1397750 151.6089160  66.1502910
 122.7338750 152.8944280  65.4613910 113.6749050 147.5233590  64.5499380
 113.5805920 146.9054340  63.8250250 113.0946440 148.2499880  64.3229290
 116.4410490 146.0806830  61.5826770 115.9927790 146.1031090  60.7372320
 115.8075690 145.6825850  62.1797070 116.8470040 154.9761160  62.2039210
 117.2658150 155.8193890  62.0315450 115.9278670 155.1133200  61.9745990
 119.1833940 152.7077340  63.5877050 119.3030150 152.1118480  64.3271890
 120.0427940 152.7447030  63.1678350 121.5221840 153.2614530  62.1639560
 120.9957060 153.7857150  61.5604700 121.8653180 153.8941920  62.7949290
 113.9208230 150.6507900  48.6089270 113.7197290 149.7875260  48.9702610
 113.7500280 150.5641260  47.6710870 114.6977460 161.2814170  63.3196940
 114.1598550 162.0060230  63.0005640 114.9511420 160.8044510  62.5294280
 115.9502710 149.2498690  64.8452870 116.5402400 148.9414540  65.5330690
 115.1322950 148.7778440  65.0012770 120.7696140 148.8664500  65.0785890
 120.0811660 148.2046040  65.0135880 121.4902160 148.4202770  65.5234350
 121.3996540 145.4616130  51.1376150 121.6798830 144.6184030  51.4935570
 120.6262270 145.6939240  51.6514900 112.7191030 147.7508520  48.5967150
 113.0216930 147.7575950  47.6886300 113.4585620 147.4006380  49.0934810
 117.5539670 162.5165380  63.5783590 117.4798370 163.4200520  63.8855960
 116.6518510 162.1977280  63.5505660 115.9375960 146.6943140  49.5823350
 115.5897960 146.0167130  49.0025800 116.1388730 146.2332650  50.3966740
 118.1025000 161.6823890  51.2009950 118.9975790 162.0208860  51.2228710
 118.1342630 160.9603300  50.5734230 111.7421160 157.0550940  49.4296950
 112.1796030 157.5980610  50.0854530 112.2268890 156.2297890  49.4393290
 108.9566960 159.8439970  56.8817210 109.2869970 158.9761030  56.6495850
 109.3857960 160.0498490  57.7122170 113.5528880 158.1748980  54.5419180
 113.2524420 158.0513950  55.4423090 113.4466370 157.3157570  54.1334910
 109.4457170 160.7110560  59.6198840 109.0088160 160.8911360  60.4522990
 110.0134850 161.4685180  59.4780560 125.0819350 160.2127560  63.9076150
 124.4821340 160.2720120  63.1640070 125.2113250 159.2732540  64.0373000
 126.3220800 157.9545380  49.2445860 125.4913760 158.0222030  49.7153090
 126.4992630 158.8449500  48.9412720 125.7777260 154.6992860  51.7480060
 126.5396170 155.2689510  51.8539750 125.7931630 154.1320060  52.5188370
 109.2781600 153.2230790  55.9787720 108.6230440 152.9542430  55.3347420
 110.1159550 153.1135270  55.5289700 126.7837230 155.5542960  56.5921990
 127.1546060 154.7710280  56.1857960 127.4239160 156.2432060  56.4139290
 123.7670990 156.9379540  62.0052310 122.9530830 157.3676700  62.2678100
 124.1745190 157.5497950  61.3921360 125.8296430 154.9927230  48.9052580
 126.1045270 155.9006110  48.7771800 125.6407170 154.9289760  49.8414570
 122.2272040 148.0172080  50.2006210 122.6456920 147.8303060  49.3602870
 121.9208100 147.1651130  50.5109140 125.7261770 152.9296220  53.8982010
 125.3505370 152.1624150  53.4663300 124.9964890 153.3118920  54.3856940
 110.3157530 153.6083360  60.5191060 110.6830570 153.5210760  61.3987080
 109.7468350 152.8449910  60.4197920 125.1161390 152.0767740  63.5321530
 124.8847480 151.8480490  62.6319480 125.3765940 152.9967290  63.4866420
 109.8673530 150.5192450  64.4249480 108.9729580 150.4859210  64.7643190
 110.4071080 150.7179240  65.1900730 123.5549460 147.3024170  66.3101230
 124.4319640 147.3107570  66.6935230 123.5670300 146.5655010  65.6993580
 108.4919680 150.4329720  51.9213050 107.5883760 150.6959920  51.7464710
 108.9760300 150.7040890  51.1413010 125.0012730 151.1553710  57.1989250
 125.5250210 150.6616360  56.5679420 125.5872150 151.2904070  57.9436820
 125.1802450 151.2393580  60.7208800 124.2305160 151.2057120  60.8353790
 125.3615460 152.1493690  60.4858570 111.0346890 149.4895260  49.8307430
 111.7438590 149.0678480  49.3454710 110.3186830 149.5570490  49.1990780
 110.6821050 145.5434590  48.8710080 111.4049180 146.0843530  49.1891300
 110.9545570 145.2698010  47.9951620 124.4912700 150.4127060  53.1381660
 124.9871820 150.1797930  53.9230540 124.2928770 149.5738900  52.7219300
 110.3713240 144.7940780  58.7732700 111.0189430 144.2438160  58.3327860
 110.7915080 145.0483930  59.5948510 125.9199860 149.0488010  55.6719340
 125.8099140 148.8944050  56.6101610 126.6807450 148.5208950  55.4294750
 124.2665580 144.9882140  62.1302340 124.9037800 145.6016280  62.4961530
 124.4140470 145.0242800  61.1851570 126.8090130 146.8795930  48.9125480
 127.7339440 146.7477110  48.7043770 126.7865920 146.9588750  49.8661930
 126.8828620 147.6506590  51.5382190 126.0880120 147.5851710  52.0675100
 127.0871900 148.5857230  51.5267540 123.8247040 161.6898140  55.5320580
 124.4206110 161.3682710  54.8555000 124.0825190 161.2169960  56.3233850
 110.1245240 144.9496450  61.5158020 109.7760060 145.4060270  62.2816200
 109.7932940 144.0553580  61.5980450 111.7309610 158.1216050  65.6811210
 111.6879240 157.7508960  66.5625670 111.8620620 159.0593620  65.8213030
 115.4315640 159.6775640  61.2820930 115.1907000 159.9450200  60.3951450
 116.3718280 159.8481370  61.3371790 117.6370060 146.1408330  65.0377440
 117.5758950 146.7330160  65.7872850 118.5770440 146.0334290  64.8927700
 120.2744620 145.7978390  64.6769730 120.8885030 146.1157680  64.0150810
 120.8194180 145.3126980  65.2965590 126.6919800 161.6970020  62.0831570
 126.1978080 162.0938890  61.3658700 126.0833090 161.0719230  62.4768850
 110.7965880 144.4772650  64.7908790 111.3448870 144.2960700  64.0274900
 110.8621190 143.6866760  65.3265100 111.5697640 161.0678300  62.8008990
 110.9757960 160.9363000  63.5399030 111.5621480 160.2316440  62.3351090
 121.0152660 144.3610530  61.0039020 120.1412500 144.6945640  60.8011950
 120.9063410 143.8883710  61.8290890 121.9224640 146.5681400  62.3880740
 121.5938000 145.7533160  62.0082470 122.8706940 146.5251210  62.2646430
 124.3759250 162.3393440  59.3618310 123.9162220 163.0909250  58.9876330
 123.7471710 161.6199910  59.3033110 111.2009870 158.4336680  61.7517030
 110.4743930 157.8141970  61.6842980 111.2619020 158.8277290  60.8815110
 114.8054970 160.6481680  58.5366440 115.3219990 160.0369040  58.0114700
 115.4552350 161.1510460  59.0277450 117.5450470 161.5390170  59.3635420
 117.8328280 161.2844470  58.4868430 118.0573690 160.9867530  59.9540990
 118.7627480 145.2780370  59.9431930 117.9799270 145.7525870  60.2228690
 118.4690410 144.3735200  59.8345110 123.3148550 145.9803470  57.9881020
 123.7556640 145.9248570  57.1402620 123.0456140 146.8961480  58.0591200
 125.1787120 145.6118710  55.9989840 125.1175520 144.6679930  55.8520860
 125.9579150 145.7198800  56.5443300 109.4839870 161.7511070  54.9613790
 109.3161910 161.1181750  55.6595680 108.6174380 161.9570470  54.6107980
 110.1067890 145.5827850  52.4645650 110.8647250 145.6956730  51.8909680
 109.6445060 146.4197050  52.4189080 116.6481700 147.6967120  55.4547960
 115.8356210 147.3224010  55.1143840 117.1523340 146.9412200  55.7569150
 121.1506680 144.3609570  56.6931030 121.7536050 144.9329780  57.1679550
 120.4099670 144.9249010  56.4704930 124.2941280 144.7631130  51.9671310
 124.4891910 145.6614580  52.2338740 123.5071150 144.5318210  52.4604260
 111.0902570 160.4444300  52.4063930 110.5650190 160.8252330  51.7025890
 111.0147150 161.0695070  53.1273640 112.4793040 146.1091900  51.0047620
 113.0085800 145.3221700  50.8755570 113.1121360 146.7883090  51.2383150
 114.6730880 145.8467040  54.0593010 114.0433620 145.1454350  54.2263140
 114.1336020 146.6071170  53.8426170 117.6122830 162.4606270  66.7303620
 118.5390140 162.2250540  66.7739580 117.5973260 163.2878270  66.2489650
 125.8467890 162.0031840  53.7277870 126.0220080 161.3169580  53.0838790
 125.1489460 162.5278890  53.3354540 114.7986440 145.1251020  66.4945500
 114.5170710 145.6284620  65.7306320 115.1806140 144.3272770  66.1287630
 113.6895540 162.3926680  51.2813180 114.4214360 162.1085960  50.7337070
 113.9489210 162.1539960  52.1712560 112.8510330 158.5091410  51.2859510
 112.2219210 158.9776510  51.8345340 112.9658160 157.6640630  51.7205700
 121.4001900 144.5404600  67.0725970 121.2867350 144.8599210  67.9677490
 122.2171640 144.9417110  66.7763250 124.1800390 161.6876130  66.5544660
 124.9725710 161.1925360  66.3470620 124.4733540 162.3666270  67.1620270
 120.3060050 152.5597070  37.4360710 120.2254100 151.6451680  37.1652420
 119.8924470 153.0564140  36.7300420 118.4378090 154.3376090  39.3169980
 117.6620190 153.8576530  39.6068550 119.0891020 153.6581740  39.1426140
 112.4543920 154.6495900  40.1945740 111.6228800 154.3944610  40.5942250
 113.0624900 154.7206670  40.9303660 122.4585520 158.7436280  38.0969110
 121.9967050 157.9723520  38.4256280 123.2711070 158.7702350  38.6021560
 112.4345180 158.6835990  40.3903760 112.7373220 157.7933730  40.2113980
 113.1788770 159.2406210  40.1626010 110.8635870 149.6097790  33.9788130
 109.9752570 149.9513760  33.8768010 111.1477060 149.4098110  33.0868960
 108.8268880 152.2103440  39.8627830 109.3984990 151.4425640  39.8631470
 108.8270420 152.5092200  38.9534440 118.6848830 161.0294290  37.7173100
 118.0660270 161.4851790  37.1467540 119.5400610 161.1845750  37.3162800
 117.8787080 157.0133280  39.3240140 117.8095360 156.0723220  39.1629270
 118.6406940 157.1034690  39.8962710 110.0693750 147.6187800  41.6496760
 109.8896590 146.7213550  41.9299520 109.6673830 148.1659670  42.3243710
 118.9092250 149.8203660  39.5509070 119.2857070 148.9475540  39.4382740
 118.8111760 150.1562360  38.6599510 113.0397260 148.1929290  35.0126510
 113.1464010 149.0933020  35.3195270 112.1289620 148.1447260  34.7221160
 122.6916370 147.3154100  36.4837410 123.5125990 146.8250670  36.5262890
 122.7250450 147.9051760  37.2369250 110.6880420 150.1148300  40.2579100
 111.3690530 150.3786670  40.8766500 110.3728470 149.2749170  40.5917110
 114.8804990 151.1615660  39.3451690 115.3883210 151.6596630  39.9856710
 115.4118230 150.3850860  39.1691050 126.9815920 149.3320850  43.0481040
 126.2768090 149.7202560  42.5296150 127.2473840 150.0271140  43.6501970
 113.1641090 145.8014220  43.6115110 113.1659530 146.3186610  42.8061010
 112.3345400 145.3244400  43.5885040 119.5512180 155.9133530  35.1105010
 118.9329450 156.3782980  34.5467730 120.0635430 156.6061010  35.5274520
 114.4143940 155.4409400  41.7888610 114.0813320 156.0678320  42.4309680
 114.5910620 155.9671280  41.0090280 122.9277850 149.2554480  39.2564950
 122.2233420 149.5439370  39.8368060 123.2890010 150.0654590  38.8964510
 112.8456420 147.5124180  41.6185560 113.1873230 148.3566230  41.3239430
 111.9072230 147.6607920  41.7350900 113.6263040 157.4090200  43.6037790
 114.2437040 158.0841280  43.3222240 112.7656160 157.8178180  43.5125290
 108.9195380 156.5990060  32.4844640 108.5423360 157.0877160  31.7529540
 109.1768450 157.2715340  33.1151170 124.5440630 158.8729610  41.5192430
 123.8604150 159.5428720  41.5109100 125.0834920 159.0710260  40.7537290
 125.9964770 148.7009270  39.6474160 125.0489680 148.7348250  39.7789590
 126.3214760 149.5148220  40.0323520 116.5284310 145.0006450  37.9430150
 116.8359290 144.4453340  37.2265650 115.5985010 145.1350910  37.7603140
 122.0799370 160.7173740  40.2337610 122.0926530 160.3136030  39.3659870
 121.5274590 161.4921030  40.1299040 123.3744790 157.4389960  35.3227780
 123.2641120 156.4964290  35.4477200 123.3713040 157.8005600  36.2090540
 121.4784810 155.6203580  41.5620220 121.8953600 155.4063690  40.7273680
 122.2024630 155.8776370  42.1328840 118.9165070 153.0655280  34.6790270
 117.9894350 152.9992660  34.9078740 119.0689890 154.0035410  34.5645510
 118.9034150 149.3372280  31.6757430 117.9637820 149.4986240  31.7609890
 119.2217410 150.0557960  31.1293420 125.4246910 154.0190800  41.6536460
 124.5965540 154.0883890  41.1786590 126.0197390 154.6045110  41.1852290
 122.9462360 154.6275580  35.1825520 122.3274780 154.2895130  34.5351820
 122.9286810 153.9835340  35.8904710 122.3888920 150.8060120  42.5991330
 121.9760100 151.6313830  42.8531320 121.6564870 150.2205160  42.4067690
 114.5221710 153.5920020  37.4610000 114.1178710 152.8797270  36.9655900
 114.6084830 153.2473260  38.3498040 114.9903410 157.2787580  39.6249210
 114.6931700 156.6733050  38.9456990 115.9403230 157.3164890  39.5138570
 113.2350330 150.3663230  41.2409040 113.7864920 150.4758570  40.4662290
 113.7493840 150.7400830  41.9564270 123.0789020 160.8519450  43.2872310
 122.6019580 161.6591640  43.0944920 122.3950810 160.1997780  43.4398520
 114.0821840 157.0169270  46.2757010 113.1850370 157.2409240  46.5230410
 114.1074710 157.1404210  45.3268410 121.1227060 153.8662390  32.1898270
 121.5620340 153.0284820  32.0436090 121.8355480 154.4991790  32.2762410
 112.9093060 153.8882590  44.8514380 112.7700830 154.7605390  45.2201780
 112.0274420 153.5455400  44.7062320 119.2322440 158.8058460  36.1579510
 119.6718350 159.5482790  35.7434900 119.1709330 159.0485030  37.0818470
 114.7073410 159.8304290  47.0599530 114.6788840 160.2347240  46.1927960
 114.5438380 158.9014650  46.8971130 124.7044200 145.1205200  30.5039310
 124.3916860 145.2132030  31.4038380 125.4656670 145.6986230  30.4536740
 111.2226340 152.4865000  34.9616650 111.1023940 153.2127090  34.3497920
 110.9127230 151.7167910  34.4844560 126.6588230 160.6131390  48.3563700
 127.1347950 161.0914280  49.0352780 127.2795390 160.5448880  47.6309200
 108.8611710 155.6580140  40.7685290 108.9392130 155.7928910  39.8241010
 109.4753390 154.9496030  40.9613410 110.1059340 157.3580330  37.1791470
 109.6987420 157.4994920  36.3245070 110.9972350 157.0740490  36.9762680
 126.0621480 157.8044240  45.5163710 126.1884540 157.5656120  44.5980890
 126.1042860 156.9728780  45.9885790 119.9238220 161.5072240  44.0858520
 120.4382890 161.4180250  44.8880950 119.0807300 161.8531940  44.3786430
 121.8992620 161.7927580  33.5142520 121.7393760 161.5030520  34.4124350
 121.7339330 161.0167710  32.9787750 114.3781000 161.5726110  35.2914140
 114.2023480 160.6561650  35.0781940 113.5236740 161.9313400  35.5311940
 121.6018750 159.3015140  32.0740520 120.9083910 159.2992430  31.4142800
 122.3441610 158.8774460  31.6434690 121.1668680 160.9277850  36.1489010
 121.6225630 160.1467230  36.4627630 121.5061200 161.6384670  36.6930190
 125.9145490 149.8576700  46.4813450 125.2989760 150.3656370  45.9528910
 125.5941910 148.9575030  46.4239390 108.9171230 156.6994310  43.3079750
 109.0802270 156.2299670  42.4899120 109.3823680 156.1917870  43.9728590
 113.6890000 145.8300070  38.3440320 113.2458150 146.6109610  38.0124840
 114.2474990 146.1529960  39.0511260 117.9759810 148.6968590  43.9475640
 117.5139180 148.9051610  44.7595580 117.5737920 147.8827940  43.6446310
 122.9764320 149.9177540  45.0772300 122.1257910 149.6183290  45.3981370
 122.8166110 150.1619550  44.1656120 120.0714030 151.4179290  47.1771090
 120.3967440 150.5843040  46.8373320 120.8594360 151.9407810  47.3249420
 116.8048820 145.4510770  33.2246150 116.1803000 145.4470640  33.9499460
 116.7178940 144.5841730  32.8282120 115.7265900 146.3747400  40.2029920
 116.0238230 147.2810230  40.1221940 116.2751460 145.8866180  39.5889490
 113.4804220 150.9533640  36.0721570 113.2545140 150.7370810  36.9768190
 112.6996750 151.3862100  35.7267540 120.7101980 150.9597010  34.6712220
 120.1110870 151.6832810  34.4875840 121.2581590 150.8973790  33.8888670
 115.9203430 151.8519220  46.7381840 115.8247030 150.9113950  46.5882240
 116.7635410 152.0734290  46.3429910 119.3166850 149.5960550  36.7015500
 119.7096420 149.9132750  35.8884190 119.6783700 148.7172430  36.8160020
 111.0513970 148.2632890  44.8915620 110.6577360 149.1108100  45.0988400
 110.3632370 147.6259260  45.0824260 117.6259020 148.3467860  47.9612360
 116.9357340 148.1540060  48.5958450 118.3691320 148.6302500  48.4936660
 108.3531020 146.1861350  38.9245700 108.0644070 146.7564210  39.6370680
 109.0976780 145.7065800  39.2876930 108.5401250 150.1281470  30.1348420
 108.4575920 151.0712230  30.2763410 108.1884310 149.9856380  29.2560770
 119.9021990 152.1866300  40.7966280 119.1703110 152.6953110  41.1456380
 119.5046330 151.3696280  40.4955060 116.3399380 148.8620500  39.2018770
 116.3435440 148.4210450  38.3523310 117.2350500 149.1837830  39.3090590
 112.1901760 148.7446990  38.1612980 111.8501810 149.2222220  38.9180030
 111.4279080 148.2912110  37.8014080 116.4019530 149.8632580  32.1925530
 116.5232350 149.8219060  33.1411350 116.0168040 150.7256730  32.0372260
 120.3647900 147.6399980  40.2089220 120.3820640 148.0908630  41.0531070
 120.1163480 146.7405620  40.4222660 115.4141030 152.1733720  31.5908830
 114.8457930 151.7251970  30.9644740 116.1230030 152.5326500  31.0573980
 123.7918650 145.0532160  46.0475600 124.1164420 144.3221820  46.5733580
 123.8275160 144.7345800  45.1456590 110.4910210 156.0745740  45.4675560
 110.1065000 155.4339410  46.0658520 110.8022400 156.7781860  46.0370290
 116.6407350 152.9222280  40.9484180 117.0077480 152.4480850  41.6945520
 116.4512410 153.7963850  41.2892520 109.5047840 147.6665970  37.0777650
 109.2194760 147.3021640  37.9156270 109.4426700 146.9346430  36.4640790
 114.4306720 151.9630920  43.2668390 114.1263790 152.8422900  43.4918750
 115.3853180 152.0230710  43.3025830 112.9588510 156.1691910  33.8635240
 112.1850770 155.6289530  33.7033960 113.6883140 155.6498520  33.5253000
 123.7176490 155.1657270  39.6561630 124.4375610 155.6612560  39.2657740
 123.5158310 154.4875160  39.0115500 119.1786430 146.5595230  33.7991020
 118.3651040 146.0608400  33.7236330 118.9848380 147.3993480  33.3827370
 119.0995290 155.2366330  45.5430630 119.0332600 154.3162000  45.2888220
 118.4700430 155.3341770  46.2575270 121.8934820 150.9314880  32.0953180
 122.7814440 151.2432110  31.9204520 121.8639910 150.0587130  31.7033760
 113.0025910 155.8372290  37.5014050 113.5204580 155.0340550  37.4470940
 112.5509930 155.7751430  38.3430880 117.8895410 157.1038570  32.7741350
 118.2311110 157.8480800  32.2784670 117.0608120 157.4169690  33.1366180
 110.4870450 152.8033660  44.4139750 110.1285390 153.4687510  45.0013090
 110.1925010 151.9717210  44.7852370 113.6883570 153.2617900  47.2979300
 113.3883710 153.4075080  46.4007120 114.4594810 152.7023190  47.2052690
 119.0312020 158.0586900  45.2934430 119.0456560 157.1267860  45.0753340
 118.3237120 158.1446660  45.9324200 124.1649090 152.2426720  31.5633040
 124.0812810 152.6740940  30.7129480 124.8843280 152.7025070  31.9959860
 125.2423230 154.6994240  44.6403010 124.5171420 155.2923020  44.4432400
 125.7698690 154.6917780  43.8416380 125.1936340 159.0968980  34.2915170
 124.5512500 158.4424600  34.5658890 124.8067000 159.5024070  33.5155840
 120.7722820 156.4254410  38.1386860 121.1246640 155.8282540  37.4788230
 119.8885150 156.0998640  38.3095110 116.8586100 157.1852100  35.5457270
 117.5457230 157.7321310  35.9264860 116.0718520 157.7292830  35.5806880
 108.9978500 152.8024920  31.0374350 109.8673350 153.0849720  31.3210270
 108.5068820 153.6160790  30.9223160 116.1613310 154.1898130  35.1582630
 116.6176090 155.0003380  35.3842820 115.8101520 153.8721270  35.9901120
 118.4645920 159.7004470  42.3874930 119.1088140 159.9063850  43.0648350
 118.8275360 158.9392870  41.9345780 112.0625090 144.5335780  35.6305150
 111.9339720 144.5253680  36.5790070 111.2387110 144.8718870  35.2796160
 119.7378000 157.7036820  41.1052380 120.3800230 157.0029980  41.2184550
 120.2627350 158.4835260  40.9249270 123.5833720 157.9885440  30.8291520
 123.3571300 157.2715880  31.4216160 123.1929920 157.7397880  29.9913270
 121.5115620 158.5031720  44.3088440 121.8471860 159.0898410  44.9866360
 120.5915960 158.3724430  44.5386230 109.3649750 162.0152300  31.6035980
 109.7247390 162.6141640  30.9493250 109.2242090 162.5612190  32.3771010
 109.0619020 146.2926900  45.0911850 108.3477540 146.4923820  45.6964460
 109.4814060 145.5166470  45.4626650 123.1649970 155.9057380  32.4905680
 122.8771670 156.3670070  33.2783560 123.9602140 155.4455150  32.7589900
 109.3491610 160.2807160  46.0778380 109.4582730 159.3401900  45.9373770
 108.6972170 160.5461910  45.4292110 117.3404200 158.5523050  47.4776500
 117.0201070 157.8332290  48.0222190 116.6662560 159.2278120  47.5512560
 115.3818370 159.3983500  32.4209650 115.3728470 160.1313190  31.8054160
 114.4616730 159.1515080  32.5136610 110.9825010 154.6198390  33.1656410
 110.3752960 155.3597290  33.1751710 111.4574360 154.7097750  32.3394610
 120.5557800 148.7849210  42.8413300 120.9238620 147.9644420  43.1692870
 119.6956000 148.8451100  43.2568950 123.9219830 147.7406150  33.6500860
 123.2932990 147.8451820  32.9359090 123.4271750 147.9602930  34.4394740
 118.3677970 159.4611740  31.0834840 118.4689950 159.2575730  30.1536820
 117.4679710 159.2070020  31.2882620 115.8903860 150.0192100  35.0658740
 115.1820010 150.4878440  35.5072350 116.1748340 149.3614110  35.7003930
 117.5159790 151.4388800  43.0651270 118.0145040 151.9134620  43.7303120
 117.6582740 150.5152320  43.2721300 119.9219290 146.7442760  36.5054530
 119.7987070 146.7628890  35.5564040 120.8703850 146.7921700  36.6252930
 117.0096080 161.9798060  35.7782510 117.2637580 161.9419450  34.8561880
 116.0608560 161.8531390  35.7710760 114.0938880 148.3277180  32.4409450
 114.9429410 148.7647330  32.3749640 113.7270150 148.6397440  33.2681510
 124.7226650 147.6556760  43.9079660 124.2200250 148.3962160  44.2473470
 125.5383310 148.0440760  43.5916450 123.0148660 152.8989940  37.3541020
 122.0738800 152.9140170  37.5288710 123.3292730 152.1125900  37.8001320
 112.9930300 154.5809540  30.9144980 113.7593570 154.4690900  31.4770410
 113.0704990 153.8847510  30.2621750 111.6877060 152.0134610  31.5977870
 111.7680650 151.0662120  31.7095270 112.5796810 152.3441490  31.7038530
 125.0174240 160.0698790  39.0295280 125.1421660 160.8929960  39.5019090
 125.8839800 159.8589520  38.6819430 112.4891770 162.1630000  38.7012410
 113.2254250 161.6145460  38.9720980 112.8732690 163.0286010  38.5618400
 109.3737250 158.2303570  34.5753920 108.4477030 158.4724710  34.5659330
 109.8393680 159.0577830  34.4538670 111.4950050 161.3476070  47.8897990
 112.2962780 161.6688120  48.3033390 110.9801870 160.9871650  48.6117900
 115.5994080 161.3360310  30.5237980 116.3922690 161.6249140  30.0719770
 115.0798430 160.9052480  29.8450460 120.3314680 157.4555940  47.8373400
 119.7252840 157.4787540  47.0969150 120.0268790 156.7238980  48.3740650
 121.7615050 161.1836230  46.4482810 122.7136800 161.0994250  46.3983050
 121.6143270 161.8477940  47.1216600 124.6524250 160.5630440  31.9474720
 124.3665760 160.1495580  31.1328900 124.4543800 161.4918150  31.8275240
 109.2147860 153.8349530  46.8334040 109.7186880 153.2556810  47.4050270
 108.4755280 154.1189760  47.3710410 116.1171480 156.5563720  30.3880330
 116.0122120 155.9416070  31.1141710 115.9495700 156.0329610  29.6043340
 116.2685800 155.2420520  46.3669560 115.5031470 155.8105520  46.2824230
 116.4501760 154.9496730  45.4737790 119.3574210 155.6183750  30.9922320
 118.8084310 156.0653050  31.6365060 119.9793470 155.1133000  31.5159990
 123.4109150 156.9725850  46.9244580 124.1518620 157.3101610  46.4212040
 122.6481830 157.1417910  46.3714350 111.2470940 151.9779120  47.7284110
 111.2876280 151.6792990  48.6369340 112.1016440 152.3786730  47.5691630
 115.0249330 154.5774670  32.8887620 115.4465750 154.4114540  33.7319010
 115.1500170 153.7674900  32.3942760 113.1876750 150.5571220  45.6958600
 112.6573210 150.0662170  45.0681940 113.8564820 150.9855420  45.1616530
 117.5376970 153.6012280  30.1364720 118.0582630 152.8861300  29.7705870
 118.1845370 154.2398150  30.4365230 122.0854810 155.0240680  45.4599790
 122.4995830 155.1785760  46.3090210 121.1505810 155.1495900  45.6225570
 122.5576980 152.3636840  47.4638940 123.1397750 151.6089160  47.3759420
 122.7338750 152.8944280  46.6870420 113.6749050 147.5233590  45.7755890
 113.5805920 146.9054340  45.0506760 113.0946440 148.2499880  45.5485800
 116.4410490 146.0806830  42.8083280 115.9927790 146.1031090  41.9628830
 115.8075690 145.6825850  43.4053580 116.8470040 154.9761160  43.4295720
 117.2658150 155.8193890  43.2571960 115.9278670 155.1133200  43.2002500
 119.1833940 152.7077340  44.8133560 119.3030150 152.1118480  45.5528400
 120.0427940 152.7447030  44.3934860 121.5221840 153.2614530  43.3896070
 120.9957060 153.7857150  42.7861210 121.8653180 153.8941920  44.0205800
 113.9208230 150.6507900  29.8345780 113.7197290 149.7875260  30.1959120
 113.7500280 150.5641260  28.8967380 114.6977460 161.2814170  44.5453450
 114.1598550 162.0060230  44.2262150 114.9511420 160.8044510  43.7550790
 115.9502710 149.2498690  46.0709380 116.5402400 148.9414540  46.7587200
 115.1322950 148.7778440  46.2269280 120.7696140 148.8664500  46.3042400
 120.0811660 148.2046040  46.2392390 121.4902160 148.4202770  46.7490860
 121.3996540 145.4616130  32.3632660 121.6798830 144.6184030  32.7192080
 120.6262270 145.6939240  32.8771410 112.7191030 147.7508520  29.8223660
 113.0216930 147.7575950  28.9142810 113.4585620 147.4006380  30.3191320
 117.5539670 162.5165380  44.8040100 117.4798370 163.4200520  45.1112470
 116.6518510 162.1977280  44.7762170 115.9375960 146.6943140  30.8079860
 115.5897960 146.0167130  30.2282310 116.1388730 146.2332650  31.6223250
 118.1025000 161.6823890  32.4266460 118.9975790 162.0208860  32.4485220
 118.1342630 160.9603300  31.7990740 111.7421160 157.0550940  30.6553460
 112.1796030 157.5980610  31.3111040 112.2268890 156.2297890  30.6649800
 108.9566960 159.8439970  38.1073720 109.2869970 158.9761030  37.8752360
 109.3857960 160.0498490  38.9378680 113.5528880 158.1748980  35.7675690
 113.2524420 158.0513950  36.6679600 113.4466370 157.3157570  35.3591420
 109.4457170 160.7110560  40.8455350 109.0088160 160.8911360  41.6779500
 110.0134850 161.4685180  40.7037070 125.0819350 160.2127560  45.1332660
 124.4821340 160.2720120  44.3896580 125.2113250 159.2732540  45.2629510
 126.3220800 157.9545380  30.4702370 125.4913760 158.0222030  30.9409600
 126.4992630 158.8449500  30.1669230 125.7777260 154.6992860  32.9736570
 126.5396170 155.2689510  33.0796260 125.7931630 154.1320060  33.7444880
 109.2781600 153.2230790  37.2044230 108.6230440 152.9542430  36.5603930
 110.1159550 153.1135270  36.7546210 126.7837230 155.5542960  37.8178500
 127.1546060 154.7710280  37.4114470 127.4239160 156.2432060  37.6395800
 123.7670990 156.9379540  43.2308820 122.9530830 157.3676700  43.4934610
 124.1745190 157.5497950  42.6177870 125.8296430 154.9927230  30.1309090
 126.1045270 155.9006110  30.0028310 125.6407170 154.9289760  31.0671080
 125.7261770 152.9296220  35.1238520 125.3505370 152.1624150  34.6919810
 124.9964890 153.3118920  35.6113450 110.3157530 153.6083360  41.7447570
 110.6830570 153.5210760  42.6243590 109.7468350 152.8449910  41.6454430
 125.1161390 152.0767740  44.7578040 124.8847480 151.8480490  43.8575990
 125.3765940 152.9967290  44.7122930 109.8673530 150.5192450  45.6505990
 108.9729580 150.4859210  45.9899700 110.4071080 150.7179240  46.4157240
 123.5549460 147.3024170  47.5357740 124.4319640 147.3107570  47.9191740
 123.5670300 146.5655010  46.9250090 108.4919680 150.4329720  33.1469560
 107.5883760 150.6959920  32.9721220 108.9760300 150.7040890  32.3669520
 125.0012730 151.1553710  38.4245760 125.5250210 150.6616360  37.7935930
 125.5872150 151.2904070  39.1693330 125.1802450 151.2393580  41.9465310
 124.2305160 151.2057120  42.0610300 125.3615460 152.1493690  41.7115080
 111.0346890 149.4895260  31.0563940 111.7438590 149.0678480  30.5711220
 110.3186830 149.5570490  30.4247290 110.6821050 145.5434590  30.0966590
 111.4049180 146.0843530  30.4147810 110.9545570 145.2698010  29.2208130
 124.4912700 150.4127060  34.3638170 124.9871820 150.1797930  35.1487050
 124.2928770 149.5738900  33.9475810 110.3713240 144.7940780  39.9989210
 111.0189430 144.2438160  39.5584370 110.7915080 145.0483930  40.8205020
 125.9199860 149.0488010  36.8975850 125.8099140 148.8944050  37.8358120
 126.6807450 148.5208950  36.6551260 124.2665580 144.9882140  43.3558850
 124.9037800 145.6016280  43.7218040 124.4140470 145.0242800  42.4108080
 126.8090130 146.8795930  30.1381990 127.7339440 146.7477110  29.9300280
 126.7865920 146.9588750  31.0918440 126.8828620 147.6506590  32.7638700
 126.0880120 147.5851710  33.2931610 127.0871900 148.5857230  32.7524050
 123.8247040 161.6898140  36.7577090 124.4206110 161.3682710  36.0811510
 124.0825190 161.2169960  37.5490360 110.1245240 144.9496450  42.7414530
 109.7760060 145.4060270  43.5072710 109.7932940 144.0553580  42.8236960
 111.7309610 158.1216050  46.9067720 111.6879240 157.7508960  47.7882180
 111.8620620 159.0593620  47.0469540 115.4315640 159.6775640  42.5077440
 115.1907000 159.9450200  41.6207960 116.3718280 159.8481370  42.5628300
 117.6370060 146.1408330  46.2633950 117.5758950 146.7330160  47.0129360
 118.5770440 146.0334290  46.1184210 120.2744620 145.7978390  45.9026240
 120.8885030 146.1157680  45.2407320 120.8194180 145.3126980  46.5222100
 126.6919800 161.6970020  43.3088080 126.1978080 162.0938890  42.5915210
 126.0833090 161.0719230  43.7025360 110.7965880 144.4772650  46.0165300
 111.3448870 144.2960700  45.2531410 110.8621190 143.6866760  46.5521610
 111.5697640 161.0678300  44.0265500 110.9757960 160.9363000  44.7655540
 111.5621480 160.2316440  43.5607600 121.0152660 144.3610530  42.2295530
 120.1412500 144.6945640  42.0268460 120.9063410 143.8883710  43.0547400
 121.9224640 146.5681400  43.6137250 121.5938000 145.7533160  43.2338980
 122.8706940 146.5251210  43.4902940 124.3759250 162.3393440  40.5874820
 123.9162220 163.0909250  40.2132840 123.7471710 161.6199910  40.5289620
 111.2009870 158.4336680  42.9773540 110.4743930 157.8141970  42.9099490
 111.2619020 158.8277290  42.1071620 114.8054970 160.6481680  39.7622950
 115.3219990 160.0369040  39.2371210 115.4552350 161.1510460  40.2533960
 117.5450470 161.5390170  40.5891930 117.8328280 161.2844470  39.7124940
 118.0573690 160.9867530  41.1797500 118.7627480 145.2780370  41.1688440
 117.9799270 145.7525870  41.4485200 118.4690410 144.3735200  41.0601620
 123.3148550 145.9803470  39.2137530 123.7556640 145.9248570  38.3659130
 123.0456140 146.8961480  39.2847710 125.1787120 145.6118710  37.2246350
 125.1175520 144.6679930  37.0777370 125.9579150 145.7198800  37.7699810
 109.4839870 161.7511070  36.1870300 109.3161910 161.1181750  36.8852190
 108.6174380 161.9570470  35.8364490 110.1067890 145.5827850  33.6902160
 110.8647250 145.6956730  33.1166190 109.6445060 146.4197050  33.6445590
 116.6481700 147.6967120  36.6804470 115.8356210 147.3224010  36.3400350
 117.1523340 146.9412200  36.9825660 121.1506680 144.3609570  37.9187540
 121.7536050 144.9329780  38.3936060 120.4099670 144.9249010  37.6961440
 124.2941280 144.7631130  33.1927820 124.4891910 145.6614580  33.4595250
 123.5071150 144.5318210  33.6860770 111.0902570 160.4444300  33.6320440
 110.5650190 160.8252330  32.9282400 111.0147150 161.0695070  34.3530150
 112.4793040 146.1091900  32.2304130 113.0085800 145.3221700  32.1012080
 113.1121360 146.7883090  32.4639660 114.6730880 145.8467040  35.2849520
 114.0433620 145.1454350  35.4519650 114.1336020 146.6071170  35.0682680
 117.6122830 162.4606270  47.9560130 118.5390140 162.2250540  47.9996090
 117.5973260 163.2878270  47.4746160 125.8467890 162.0031840  34.9534380
 126.0220080 161.3169580  34.3095300 125.1489460 162.5278890  34.5611050
 114.7986440 145.1251020  47.7202010 114.5170710 145.6284620  46.9562830
 115.1806140 144.3272770  47.3544140 113.6895540 162.3926680  32.5069690
 114.4214360 162.1085960  31.9593580 113.9489210 162.1539960  33.3969070
 112.8510330 158.5091410  32.5116020 112.2219210 158.9776510  33.0601850
 112.9658160 157.6640630  32.9462210 121.4001900 144.5404600  48.2982480
 121.2867350 144.8599210  49.1934000 122.2171640 144.9417110  48.0019760
 124.1800390 161.6876130  47.7801170 124.9725710 161.1925360  47.5727130
 124.4733540 162.3666270  48.3876780 120.3060050 152.5597070  18.6617220
 120.2254100 151.6451680  18.3908930 119.8924470 153.0564140  17.9556930
 118.4378090 154.3376090  20.5426490 117.6620190 153.8576530  20.8325060
 119.0891020 153.6581740  20.3682650 112.4543920 154.6495900  21.4202250
 111.6228800 154.3944610  21.8198760 113.0624900 154.7206670  22.1560170
 122.4585520 158.7436280  19.3225620 121.9967050 157.9723520  19.6512790
 123.2711070 158.7702350  19.8278070 112.4345180 158.6835990  21.6160270
 112.7373220 157.7933730  21.4370490 113.1788770 159.2406210  21.3882520
 110.8635870 149.6097790  15.2044640 109.9752570 149.9513760  15.1024520
 111.1477060 149.4098110  14.3125470 108.8268880 152.2103440  21.0884340
 109.3984990 151.4425640  21.0887980 108.8270420 152.5092200  20.1790950
 118.6848830 161.0294290  18.9429610 118.0660270 161.4851790  18.3724050
 119.5400610 161.1845750  18.5419310 117.8787080 157.0133280  20.5496650
 117.8095360 156.0723220  20.3885780 118.6406940 157.1034690  21.1219220
 110.0693750 147.6187800  22.8753270 109.8896590 146.7213550  23.1556030
 109.6673830 148.1659670  23.5500220 118.9092250 149.8203660  20.7765580
 119.2857070 148.9475540  20.6639250 118.8111760 150.1562360  19.8856020
 113.0397260 148.1929290  16.2383020 113.1464010 149.0933020  16.5451780
 112.1289620 148.1447260  15.9477670 122.6916370 147.3154100  17.7093920
 123.5125990 146.8250670  17.7519400 122.7250450 147.9051760  18.4625760
 110.6880420 150.1148300  21.4835610 111.3690530 150.3786670  22.1023010
 110.3728470 149.2749170  21.8173620 114.8804990 151.1615660  20.5708200
 115.3883210 151.6596630  21.2113220 115.4118230 150.3850860  20.3947560
 126.9815920 149.3320850  24.2737550 126.2768090 149.7202560  23.7552660
 127.2473840 150.0271140  24.8758480 113.1641090 145.8014220  24.8371620
 113.1659530 146.3186610  24.0317520 112.3345400 145.3244400  24.8141550
 119.5512180 155.9133530  16.3361520 118.9329450 156.3782980  15.7724240
 120.0635430 156.6061010  16.7531030 114.4143940 155.4409400  23.0145120
 114.0813320 156.0678320  23.6566190 114.5910620 155.9671280  22.2346790
 122.9277850 149.2554480  20.4821460 122.2233420 149.5439370  21.0624570
 123.2890010 150.0654590  20.1221020 112.8456420 147.5124180  22.8442070
 113.1873230 148.3566230  22.5495940 111.9072230 147.6607920  22.9607410
 113.6263040 157.4090200  24.8294300 114.2437040 158.0841280  24.5478750
 112.7656160 157.8178180  24.7381800 108.9195380 156.5990060  13.7101150
 108.5423360 157.0877160  12.9786050 109.1768450 157.2715340  14.3407680
 124.5440630 158.8729610  22.7448940 123.8604150 159.5428720  22.7365610
 125.0834920 159.0710260  21.9793800 125.9964770 148.7009270  20.8730670
 125.0489680 148.7348250  21.0046100 126.3214760 149.5148220  21.2580030
 116.5284310 145.0006450  19.1686660 116.8359290 144.4453340  18.4522160
 115.5985010 145.1350910  18.9859650 122.0799370 160.7173740  21.4594120
 122.0926530 160.3136030  20.5916380 121.5274590 161.4921030  21.3555550
 123.3744790 157.4389960  16.5484290 123.2641120 156.4964290  16.6733710
 123.3713040 157.8005600  17.4347050 121.4784810 155.6203580  22.7876730
 121.8953600 155.4063690  21.9530190 122.2024630 155.8776370  23.3585350
 118.9165070 153.0655280  15.9046780 117.9894350 152.9992660  16.1335250
 119.0689890 154.0035410  15.7902020 118.9034150 149.3372280  12.9013940
 117.9637820 149.4986240  12.9866400 119.2217410 150.0557960  12.3549930
 125.4246910 154.0190800  22.8792970 124.5965540 154.0883890  22.4043100
 126.0197390 154.6045110  22.4108800 122.9462360 154.6275580  16.4082030
 122.3274780 154.2895130  15.7608330 122.9286810 153.9835340  17.1161220
 122.3888920 150.8060120  23.8247840 121.9760100 151.6313830  24.0787830
 121.6564870 150.2205160  23.6324200 114.5221710 153.5920020  18.6866510
 114.1178710 152.8797270  18.1912410 114.6084830 153.2473260  19.5754550
 114.9903410 157.2787580  20.8505720 114.6931700 156.6733050  20.1713500
 115.9403230 157.3164890  20.7395080 113.2350330 150.3663230  22.4665550
 113.7864920 150.4758570  21.6918800 113.7493840 150.7400830  23.1820780
 123.0789020 160.8519450  24.5128820 122.6019580 161.6591640  24.3201430
 122.3950810 160.1997780  24.6655030 114.0821840 157.0169270  27.5013520
 113.1850370 157.2409240  27.7486920 114.1074710 157.1404210  26.5524920
 121.1227060 153.8662390  13.4154780 121.5620340 153.0284820  13.2692600
 121.8355480 154.4991790  13.5018920 112.9093060 153.8882590  26.0770890
 112.7700830 154.7605390  26.4458290 112.0274420 153.5455400  25.9318830
 119.2322440 158.8058460  17.3836020 119.6718350 159.5482790  16.9691410
 119.1709330 159.0485030  18.3074980 114.7073410 159.8304290  28.2856040
 114.6788840 160.2347240  27.4184470 114.5438380 158.9014650  28.1227640
 124.7044200 145.1205200  11.7295820 124.3916860 145.2132030  12.6294890
 125.4656670 145.6986230  11.6793250 111.2226340 152.4865000  16.1873160
 111.1023940 153.2127090  15.5754430 110.9127230 151.7167910  15.7101070
 126.6588230 160.6131390  29.5820210 127.1347950 161.0914280  30.2609290
 127.2795390 160.5448880  28.8565710 108.8611710 155.6580140  21.9941800
 108.9392130 155.7928910  21.0497520 109.4753390 154.9496030  22.1869920
 110.1059340 157.3580330  18.4047980 109.6987420 157.4994920  17.5501580
 110.9972350 157.0740490  18.2019190 126.0621480 157.8044240  26.7420220
 126.1884540 157.5656120  25.8237400 126.1042860 156.9728780  27.2142300
 119.9238220 161.5072240  25.3115030 120.4382890 161.4180250  26.1137460
 119.0807300 161.8531940  25.6042940 121.8992620 161.7927580  14.7399030
 121.7393760 161.5030520  15.6380860 121.7339330 161.0167710  14.2044260
 114.3781000 161.5726110  16.5170650 114.2023480 160.6561650  16.3038450
 113.5236740 161.9313400  16.7568450 121.6018750 159.3015140  13.2997030
 120.9083910 159.2992430  12.6399310 122.3441610 158.8774460  12.8691200
 121.1668680 160.9277850  17.3745520 121.6225630 160.1467230  17.6884140
 121.5061200 161.6384670  17.9186700 125.9145490 149.8576700  27.7069960
 125.2989760 150.3656370  27.1785420 125.5941910 148.9575030  27.6495900
 108.9171230 156.6994310  24.5336260 109.0802270 156.2299670  23.7155630
 109.3823680 156.1917870  25.1985100 113.6890000 145.8300070  19.5696830
 113.2458150 146.6109610  19.2381350 114.2474990 146.1529960  20.2767770
 117.9759810 148.6968590  25.1732150 117.5139180 148.9051610  25.9852090
 117.5737920 147.8827940  24.8702820 122.9764320 149.9177540  26.3028810
 122.1257910 149.6183290  26.6237880 122.8166110 150.1619550  25.3912630
 120.0714030 151.4179290  28.4027600 120.3967440 150.5843040  28.0629830
 120.8594360 151.9407810  28.5505930 116.8048820 145.4510770  14.4502660
 116.1803000 145.4470640  15.1755970 116.7178940 144.5841730  14.0538630
 115.7265900 146.3747400  21.4286430 116.0238230 147.2810230  21.3478450
 116.2751460 145.8866180  20.8146000 113.4804220 150.9533640  17.2978080
 113.2545140 150.7370810  18.2024700 112.6996750 151.3862100  16.9524050
 120.7101980 150.9597010  15.8968730 120.1110870 151.6832810  15.7132350
 121.2581590 150.8973790  15.1145180 115.9203430 151.8519220  27.9638350
 115.8247030 150.9113950  27.8138750 116.7635410 152.0734290  27.5686420
 119.3166850 149.5960550  17.9272010 119.7096420 149.9132750  17.1140700
 119.6783700 148.7172430  18.0416530 111.0513970 148.2632890  26.1172130
 110.6577360 149.1108100  26.3244910 110.3632370 147.6259260  26.3080770
 117.6259020 148.3467860  29.1868870 116.9357340 148.1540060  29.8214960
 118.3691320 148.6302500  29.7193170 108.3531020 146.1861350  20.1502210
 108.0644070 146.7564210  20.8627190 109.0976780 145.7065800  20.5133440
 108.5401250 150.1281470  11.3604930 108.4575920 151.0712230  11.5019920
 108.1884310 149.9856380  10.4817280 119.9021990 152.1866300  22.0222790
 119.1703110 152.6953110  22.3712890 119.5046330 151.3696280  21.7211570
 116.3399380 148.8620500  20.4275280 116.3435440 148.4210450  19.5779820
 117.2350500 149.1837830  20.5347100 112.1901760 148.7446990  19.3869490
 111.8501810 149.2222220  20.1436540 111.4279080 148.2912110  19.0270590
 116.4019530 149.8632580  13.4182040 116.5232350 149.8219060  14.3667860
 116.0168040 150.7256730  13.2628770 120.3647900 147.6399980  21.4345730
 120.3820640 148.0908630  22.2787580 120.1163480 146.7405620  21.6479170
 115.4141030 152.1733720  12.8165340 114.8457930 151.7251970  12.1901250
 116.1230030 152.5326500  12.2830490 123.7918650 145.0532160  27.2732110
 124.1164420 144.3221820  27.7990090 123.8275160 144.7345800  26.3713100
 110.4910210 156.0745740  26.6932070 110.1065000 155.4339410  27.2915030
 110.8022400 156.7781860  27.2626800 116.6407350 152.9222280  22.1740690
 117.0077480 152.4480850  22.9202030 116.4512410 153.7963850  22.5149030
 109.5047840 147.6665970  18.3034160 109.2194760 147.3021640  19.1412780
 109.4426700 146.9346430  17.6897300 114.4306720 151.9630920  24.4924900
 114.1263790 152.8422900  24.7175260 115.3853180 152.0230710  24.5282340
 112.9588510 156.1691910  15.0891750 112.1850770 155.6289530  14.9290470
 113.6883140 155.6498520  14.7509510 123.7176490 155.1657270  20.8818140
 124.4375610 155.6612560  20.4914250 123.5158310 154.4875160  20.2372010
 119.1786430 146.5595230  15.0247530 118.3651040 146.0608400  14.9492840
 118.9848380 147.3993480  14.6083880 119.0995290 155.2366330  26.7687140
 119.0332600 154.3162000  26.5144730 118.4700430 155.3341770  27.4831780
 121.8934820 150.9314880  13.3209690 122.7814440 151.2432110  13.1461030
 121.8639910 150.0587130  12.9290270 113.0025910 155.8372290  18.7270560
 113.5204580 155.0340550  18.6727450 112.5509930 155.7751430  19.5687390
 117.8895410 157.1038570  13.9997860 118.2311110 157.8480800  13.5041180
 117.0608120 157.4169690  14.3622690 110.4870450 152.8033660  25.6396260
 110.1285390 153.4687510  26.2269600 110.1925010 151.9717210  26.0108880
 113.6883570 153.2617900  28.5235810 113.3883710 153.4075080  27.6263630
 114.4594810 152.7023190  28.4309200 119.0312020 158.0586900  26.5190940
 119.0456560 157.1267860  26.3009850 118.3237120 158.1446660  27.1580710
 124.1649090 152.2426720  12.7889550 124.0812810 152.6740940  11.9385990
 124.8843280 152.7025070  13.2216370 125.2423230 154.6994240  25.8659520
 124.5171420 155.2923020  25.6688910 125.7698690 154.6917780  25.0672890
 125.1936340 159.0968980  15.5171680 124.5512500 158.4424600  15.7915400
 124.8067000 159.5024070  14.7412350 120.7722820 156.4254410  19.3643370
 121.1246640 155.8282540  18.7044740 119.8885150 156.0998640  19.5351620
 116.8586100 157.1852100  16.7713780 117.5457230 157.7321310  17.1521370
 116.0718520 157.7292830  16.8063390 108.9978500 152.8024920  12.2630860
 109.8673350 153.0849720  12.5466780 108.5068820 153.6160790  12.1479670
 116.1613310 154.1898130  16.3839140 116.6176090 155.0003380  16.6099330
 115.8101520 153.8721270  17.2157630 118.4645920 159.7004470  23.6131440
 119.1088140 159.9063850  24.2904860 118.8275360 158.9392870  23.1602290
 112.0625090 144.5335780  16.8561660 111.9339720 144.5253680  17.8046580
 111.2387110 144.8718870  16.5052670 119.7378000 157.7036820  22.3308890
 120.3800230 157.0029980  22.4441060 120.2627350 158.4835260  22.1505780
 123.5833720 157.9885440  12.0548030 123.3571300 157.2715880  12.6472670
 123.1929920 157.7397880  11.2169780 121.5115620 158.5031720  25.5344950
 121.8471860 159.0898410  26.2122870 120.5915960 158.3724430  25.7642740
 109.3649750 162.0152300  12.8292490 109.7247390 162.6141640  12.1749760
 109.2242090 162.5612190  13.6027520 109.0619020 146.2926900  26.3168360
 108.3477540 146.4923820  26.9220970 109.4814060 145.5166470  26.6883160
 123.1649970 155.9057380  13.7162190 122.8771670 156.3670070  14.5040070
 123.9602140 155.4455150  13.9846410 109.3491610 160.2807160  27.3034890
 109.4582730 159.3401900  27.1630280 108.6972170 160.5461910  26.6548620
 117.3404200 158.5523050  28.7033010 117.0201070 157.8332290  29.2478700
 116.6662560 159.2278120  28.7769070 115.3818370 159.3983500  13.6466160
 115.3728470 160.1313190  13.0310670 114.4616730 159.1515080  13.7393120
 110.9825010 154.6198390  14.3912920 110.3752960 155.3597290  14.4008220
 111.4574360 154.7097750  13.5651120 120.5557800 148.7849210  24.0669810
 120.9238620 147.9644420  24.3949380 119.6956000 148.8451100  24.4825460
 123.9219830 147.7406150  14.8757370 123.2932990 147.8451820  14.1615600
 123.4271750 147.9602930  15.6651250 118.3677970 159.4611740  12.3091350
 118.4689950 159.2575730  11.3793330 117.4679710 159.2070020  12.5139130
 115.8903860 150.0192100  16.2915250 115.1820010 150.4878440  16.7328860
 116.1748340 149.3614110  16.9260440 117.5159790 151.4388800  24.2907780
 118.0145040 151.9134620  24.9559630 117.6582740 150.5152320  24.4977810
 119.9219290 146.7442760  17.7311040 119.7987070 146.7628890  16.7820550
 120.8703850 146.7921700  17.8509440 117.0096080 161.9798060  17.0039020
 117.2637580 161.9419450  16.0818390 116.0608560 161.8531390  16.9967270
 114.0938880 148.3277180  13.6665960 114.9429410 148.7647330  13.6006150
 113.7270150 148.6397440  14.4938020 124.7226650 147.6556760  25.1336170
 124.2200250 148.3962160  25.4729980 125.5383310 148.0440760  24.8172960
 123.0148660 152.8989940  18.5797530 122.0738800 152.9140170  18.7545220
 123.3292730 152.1125900  19.0257830 112.9930300 154.5809540  12.1401490
 113.7593570 154.4690900  12.7026920 113.0704990 153.8847510  11.4878260
 111.6877060 152.0134610  12.8234380 111.7680650 151.0662120  12.9351780
 112.5796810 152.3441490  12.9295040 125.0174240 160.0698790  20.2551790
 125.1421660 160.8929960  20.7275600 125.8839800 159.8589520  19.9075940
 112.4891770 162.1630000  19.9268920 113.2254250 161.6145460  20.1977490
 112.8732690 163.0286010  19.7874910 109.3737250 158.2303570  15.8010430
 108.4477030 158.4724710  15.7915840 109.8393680 159.0577830  15.6795180
 111.4950050 161.3476070  29.1154500 112.2962780 161.6688120  29.5289900
 110.9801870 160.9871650  29.8374410 115.5994080 161.3360310  11.7494490
 116.3922690 161.6249140  11.2976280 115.0798430 160.9052480  11.0706970
 120.3314680 157.4555940  29.0629910 119.7252840 157.4787540  28.3225660
 120.0268790 156.7238980  29.5997160 121.7615050 161.1836230  27.6739320
 122.7136800 161.0994250  27.6239560 121.6143270 161.8477940  28.3473110
 124.6524250 160.5630440  13.1731230 124.3665760 160.1495580  12.3585410
 124.4543800 161.4918150  13.0531750 109.2147860 153.8349530  28.0590550
 109.7186880 153.2556810  28.6306780 108.4755280 154.1189760  28.5966920
 116.1171480 156.5563720  11.6136840 116.0122120 155.9416070  12.3398220
 115.9495700 156.0329610  10.8299850 116.2685800 155.2420520  27.5926070
 115.5031470 155.8105520  27.5080740 116.4501760 154.9496730  26.6994300
 119.3574210 155.6183750  12.2178830 118.8084310 156.0653050  12.8621570
 119.9793470 155.1133000  12.7416500 123.4109150 156.9725850  28.1501090
 124.1518620 157.3101610  27.6468550 122.6481830 157.1417910  27.5970860
 111.2470940 151.9779120  28.9540620 111.2876280 151.6792990  29.8625850
 112.1016440 152.3786730  28.7948140 115.0249330 154.5774670  14.1144130
 115.4465750 154.4114540  14.9575520 115.1500170 153.7674900  13.6199270
 113.1876750 150.5571220  26.9215110 112.6573210 150.0662170  26.2938450
 113.8564820 150.9855420  26.3873040 117.5376970 153.6012280  11.3621230
 118.0582630 152.8861300  10.9962380 118.1845370 154.2398150  11.6621740
 122.0854810 155.0240680  26.6856300 122.4995830 155.1785760  27.5346720
 121.1505810 155.1495900  26.8482080 122.5576980 152.3636840  28.6895450
 123.1397750 151.6089160  28.6015930 122.7338750 152.8944280  27.9126930
 113.6749050 147.5233590  27.0012400 113.5805920 146.9054340  26.2763270
 113.0946440 148.2499880  26.7742310 116.4410490 146.0806830  24.0339790
 115.9927790 146.1031090  23.1885340 115.8075690 145.6825850  24.6310090
 116.8470040 154.9761160  24.6552230 117.2658150 155.8193890  24.4828470
 115.9278670 155.1133200  24.4259010 119.1833940 152.7077340  26.0390070
 119.3030150 152.1118480  26.7784910 120.0427940 152.7447030  25.6191370
 121.5221840 153.2614530  24.6152580 120.9957060 153.7857150  24.0117720
 121.8653180 153.8941920  25.2462310 113.9208230 150.6507900  11.0602290
 113.7197290 149.7875260  11.4215630 113.7500280 150.5641260  10.1223890
 114.6977460 161.2814170  25.7709960 114.1598550 162.0060230  25.4518660
 114.9511420 160.8044510  24.9807300 115.9502710 149.2498690  27.2965890
 116.5402400 148.9414540  27.9843710 115.1322950 148.7778440  27.4525790
 120.7696140 148.8664500  27.5298910 120.0811660 148.2046040  27.4648900
 121.4902160 148.4202770  27.9747370 121.3996540 145.4616130  13.5889170
 121.6798830 144.6184030  13.9448590 120.6262270 145.6939240  14.1027920
 112.7191030 147.7508520  11.0480170 113.0216930 147.7575950  10.1399320
 113.4585620 147.4006380  11.5447830 117.5539670 162.5165380  26.0296610
 117.4798370 163.4200520  26.3368980 116.6518510 162.1977280  26.0018680
 115.9375960 146.6943140  12.0336370 115.5897960 146.0167130  11.4538820
 116.1388730 146.2332650  12.8479760 118.1025000 161.6823890  13.6522970
 118.9975790 162.0208860  13.6741730 118.1342630 160.9603300  13.0247250
 111.7421160 157.0550940  11.8809970 112.1796030 157.5980610  12.5367550
 112.2268890 156.2297890  11.8906310 108.9566960 159.8439970  19.3330230
 109.2869970 158.9761030  19.1008870 109.3857960 160.0498490  20.1635190
 113.5528880 158.1748980  16.9932200 113.2524420 158.0513950  17.8936110
 113.4466370 157.3157570  16.5847930 109.4457170 160.7110560  22.0711860
 109.0088160 160.8911360  22.9036010 110.0134850 161.4685180  21.9293580
 125.0819350 160.2127560  26.3589170 124.4821340 160.2720120  25.6153090
 125.2113250 159.2732540  26.4886020 126.3220800 157.9545380  11.6958880
 125.4913760 158.0222030  12.1666110 126.4992630 158.8449500  11.3925740
 125.7777260 154.6992860  14.1993080 126.5396170 155.2689510  14.3052770
 125.7931630 154.1320060  14.9701390 109.2781600 153.2230790  18.4300740
 108.6230440 152.9542430  17.7860440 110.1159550 153.1135270  17.9802720
 126.7837230 155.5542960  19.0435010 127.1546060 154.7710280  18.6370980
 127.4239160 156.2432060  18.8652310 123.7670990 156.9379540  24.4565330
 122.9530830 157.3676700  24.7191120 124.1745190 157.5497950  23.8434380
 125.8296430 154.9927230  11.3565600 126.1045270 155.9006110  11.2284820
 125.6407170 154.9289760  12.2927590 122.2272040 148.0172080  12.6519230
 122.6456920 147.8303060  11.8115890 121.9208100 147.1651130  12.9622160
 125.7261770 152.9296220  16.3495030 125.3505370 152.1624150  15.9176320
 124.9964890 153.3118920  16.8369960 110.3157530 153.6083360  22.9704080
 110.6830570 153.5210760  23.8500100 109.7468350 152.8449910  22.8710940
 125.1161390 152.0767740  25.9834550 124.8847480 151.8480490  25.0832500
 125.3765940 152.9967290  25.9379440 109.8673530 150.5192450  26.8762500
 108.9729580 150.4859210  27.2156210 110.4071080 150.7179240  27.6413750
 123.5549460 147.3024170  28.7614250 124.4319640 147.3107570  29.1448250
 123.5670300 146.5655010  28.1506600 108.4919680 150.4329720  14.3726070
 107.5883760 150.6959920  14.1977730 108.9760300 150.7040890  13.5926030
 125.0012730 151.1553710  19.6502270 125.5250210 150.6616360  19.0192440
 125.5872150 151.2904070  20.3949840 125.1802450 151.2393580  23.1721820
 124.2305160 151.2057120  23.2866810 125.3615460 152.1493690  22.9371590
 111.0346890 149.4895260  12.2820450 111.7438590 149.0678480  11.7967730
 110.3186830 149.5570490  11.6503800 110.6821050 145.5434590  11.3223100
 111.4049180 146.0843530  11.6404320 110.9545570 145.2698010  10.4464640
 124.4912700 150.4127060  15.5894680 124.9871820 150.1797930  16.3743560
 124.2928770 149.5738900  15.1732320 110.3713240 144.7940780  21.2245720
 111.0189430 144.2438160  20.7840880 110.7915080 145.0483930  22.0461530
 125.9199860 149.0488010  18.1232360 125.8099140 148.8944050  19.0614630
 126.6807450 148.5208950  17.8807770 124.2665580 144.9882140  24.5815360
 124.9037800 145.6016280  24.9474550 124.4140470 145.0242800  23.6364590
 126.8090130 146.8795930  11.3638500 127.7339440 146.7477110  11.1556790
 126.7865920 146.9588750  12.3174950 126.8828620 147.6506590  13.9895210
 126.0880120 147.5851710  14.5188120 127.0871900 148.5857230  13.9780560
 123.8247040 161.6898140  17.9833600 124.4206110 161.3682710  17.3068020
 124.0825190 161.2169960  18.7746870 110.1245240 144.9496450  23.9671040
 109.7760060 145.4060270  24.7329220 109.7932940 144.0553580  24.0493470
 111.7309610 158.1216050  28.1324230 111.6879240 157.7508960  29.0138690
 111.8620620 159.0593620  28.2726050 115.4315640 159.6775640  23.7333950
 115.1907000 159.9450200  22.8464470 116.3718280 159.8481370  23.7884810
 117.6370060 146.1408330  27.4890460 117.5758950 146.7330160  28.2385870
 118.5770440 146.0334290  27.3440720 120.2744620 145.7978390  27.1282750
 120.8885030 146.1157680  26.4663830 120.8194180 145.3126980  27.7478610
 126.6919800 161.6970020  24.5344590 126.1978080 162.0938890  23.8171720
 126.0833090 161.0719230  24.9281870 110.7965880 144.4772650  27.2421810
 111.3448870 144.2960700  26.4787920 110.8621190 143.6866760  27.7778120
 111.5697640 161.0678300  25.2522010 110.9757960 160.9363000  25.9912050
 111.5621480 160.2316440  24.7864110 121.0152660 144.3610530  23.4552040
 120.1412500 144.6945640  23.2524970 120.9063410 143.8883710  24.2803910
 121.9224640 146.5681400  24.8393760 121.5938000 145.7533160  24.4595490
 122.8706940 146.5251210  24.7159450 124.3759250 162.3393440  21.8131330
 123.9162220 163.0909250  21.4389350 123.7471710 161.6199910  21.7546130
 111.2009870 158.4336680  24.2030050 110.4743930 157.8141970  24.1356000
 111.2619020 158.8277290  23.3328130 114.8054970 160.6481680  20.9879460
 115.3219990 160.0369040  20.4627720 115.4552350 161.1510460  21.4790470
 117.5450470 161.5390170  21.8148440 117.8328280 161.2844470  20.9381450
 118.0573690 160.9867530  22.4054010 118.7627480 145.2780370  22.3944950
 117.9799270 145.7525870  22.6741710 118.4690410 144.3735200  22.2858130
 123.3148550 145.9803470  20.4394040 123.7556640 145.9248570  19.5915640
 123.0456140 146.8961480  20.5104220 125.1787120 145.6118710  18.4502860
 125.1175520 144.6679930  18.3033880 125.9579150 145.7198800  18.9956320
 109.4839870 161.7511070  17.4126810 109.3161910 161.1181750  18.1108700
 108.6174380 161.9570470  17.0621000 110.1067890 145.5827850  14.9158670
 110.8647250 145.6956730  14.3422700 109.6445060 146.4197050  14.8702100
 116.6481700 147.6967120  17.9060980 115.8356210 147.3224010  17.5656860
 117.1523340 146.9412200  18.2082170 121.1506680 144.3609570  19.1444050
 121.7536050 144.9329780  19.6192570 120.4099670 144.9249010  18.9217950
 124.2941280 144.7631130  14.4184330 124.4891910 145.6614580  14.6851760
 123.5071150 144.5318210  14.9117280 111.0902570 160.4444300  14.8576950
 110.5650190 160.8252330  14.1538910 111.0147150 161.0695070  15.5786660
 112.4793040 146.1091900  13.4560640 113.0085800 145.3221700  13.3268590
 113.1121360 146.7883090  13.6896170 114.6730880 145.8467040  16.5106030
 114.0433620 145.1454350  16.6776160 114.1336020 146.6071170  16.2939190
 117.6122830 162.4606270  29.1816640 118.5390140 162.2250540  29.2252600
 117.5973260 163.2878270  28.7002670 125.8467890 162.0031840  16.1790890
 126.0220080 161.3169580  15.5351810 125.1489460 162.5278890  15.7867560
 114.7986440 145.1251020  28.9458520 114.5170710 145.6284620  28.1819340
 115.1806140 144.3272770  28.5800650 113.6895540 162.3926680  13.7326200
 114.4214360 162.1085960  13.1850090 113.9489210 162.1539960  14.6225580
 112.8510330 158.5091410  13.7372530 112.2219210 158.9776510  14.2858360
 112.9658160 157.6640630  14.1718720 121.4001900 144.5404600  29.5238990
 121.2867350 144.8599210  30.4190510 122.2171640 144.9417110  29.2276270
 124.1800390 161.6876130  29.0057680 124.9725710 161.1925360  28.7983640
 124.4733540 162.3666270  29.6133290 118.4378090 154.3376090   1.7683000
 117.6620190 153.8576530   2.0581570 119.0891020 153.6581740   1.5939160
 112.4543920 154.6495900   2.6458760 111.6228800 154.3944610   3.0455270
 113.0624900 154.7206670   3.3816680 112.4345180 158.6835990   2.8416780
 112.7373220 157.7933730   2.6627000 113.1788770 159.2406210   2.6139030
 117.8787080 157.0133280   1.7753160 117.8095360 156.0723220   1.6142290
 118.6406940 157.1034690   2.3475730 110.0693750 147.6187800   4.1009780
 109.8896590 146.7213550   4.3812540 109.6673830 148.1659670   4.7756730
 110.6880420 150.1148300   2.7092120 111.3690530 150.3786670   3.3279520
 110.3728470 149.2749170   3.0430130 114.8804990 151.1615660   1.7964710
 115.3883210 151.6596630   2.4369730 115.4118230 150.3850860   1.6204070
 126.9815920 149.3320850   5.4994060 126.2768090 149.7202560   4.9809170
 127.2473840 150.0271140   6.1014990 113.1641090 145.8014220   6.0628130
 113.1659530 146.3186610   5.2574030 112.3345400 145.3244400   6.0398060
 114.4143940 155.4409400   4.2401630 114.0813320 156.0678320   4.8822700
 114.5910620 155.9671280   3.4603300 112.8456420 147.5124180   4.0698580
 113.1873230 148.3566230   3.7752450 111.9072230 147.6607920   4.1863920
 113.6263040 157.4090200   6.0550810 114.2437040 158.0841280   5.7735260
 112.7656160 157.8178180   5.9638310 124.5440630 158.8729610   3.9705450
 123.8604150 159.5428720   3.9622120 125.0834920 159.0710260   3.2050310
 125.9964770 148.7009270   2.0987180 125.0489680 148.7348250   2.2302610
 126.3214760 149.5148220   2.4836540 122.0799370 160.7173740   2.6850630
 122.0926530 160.3136030   1.8172890 121.5274590 161.4921030   2.5812060
 121.4784810 155.6203580   4.0133240 121.8953600 155.4063690   3.1786700
 122.2024630 155.8776370   4.5841860 125.4246910 154.0190800   4.1049480
 124.5965540 154.0883890   3.6299610 126.0197390 154.6045110   3.6365310
 122.3888920 150.8060120   5.0504350 121.9760100 151.6313830   5.3044340
 121.6564870 150.2205160   4.8580710 113.2350330 150.3663230   3.6922060
 113.7864920 150.4758570   2.9175310 113.7493840 150.7400830   4.4077290
 123.0789020 160.8519450   5.7385330 122.6019580 161.6591640   5.5457940
 122.3950810 160.1997780   5.8911540 114.0821840 157.0169270   8.7270030
 113.1850370 157.2409240   8.9743430 114.1074710 157.1404210   7.7781430
 112.9093060 153.8882590   7.3027400 112.7700830 154.7605390   7.6714800
 112.0274420 153.5455400   7.1575340 114.7073410 159.8304290   9.5112550
 114.6788840 160.2347240   8.6440980 114.5438380 158.9014650   9.3484150
 126.6588230 160.6131390  10.8076720 127.1347950 161.0914280  11.4865800
 127.2795390 160.5448880  10.0822220 108.8611710 155.6580140   3.2198310
 108.9392130 155.7928910   2.2754030 109.4753390 154.9496030   3.4126430
 126.0621480 157.8044240   7.9676730 126.1884540 157.5656120   7.0493910
 126.1042860 156.9728780   8.4398810 119.9238220 161.5072240   6.5371540
 120.4382890 161.4180250   7.3393970 119.0807300 161.8531940   6.8299450
 125.9145490 149.8576700   8.9326470 125.2989760 150.3656370   8.4041930
 125.5941910 148.9575030   8.8752410 108.9171230 156.6994310   5.7592770
 109.0802270 156.2299670   4.9412140 109.3823680 156.1917870   6.4241610
 117.9759810 148.6968590   6.3988660 117.5139180 148.9051610   7.2108600
 117.5737920 147.8827940   6.0959330 122.9764320 149.9177540   7.5285320
 122.1257910 149.6183290   7.8494390 122.8166110 150.1619550   6.6169140
 120.0714030 151.4179290   9.6284110 120.3967440 150.5843040   9.2886340
 120.8594360 151.9407810   9.7762440 115.7265900 146.3747400   2.6542940
 116.0238230 147.2810230   2.5734960 116.2751460 145.8866180   2.0402510
 115.9203430 151.8519220   9.1894860 115.8247030 150.9113950   9.0395260
 116.7635410 152.0734290   8.7942930 111.0513970 148.2632890   7.3428640
 110.6577360 149.1108100   7.5501420 110.3632370 147.6259260   7.5337280
 117.6259020 148.3467860  10.4125380 116.9357340 148.1540060  11.0471470
 118.3691320 148.6302500  10.9449680 119.9021990 152.1866300   3.2479300
 119.1703110 152.6953110   3.5969400 119.5046330 151.3696280   2.9468080
 120.3647900 147.6399980   2.6602240 120.3820640 148.0908630   3.5044090
 120.1163480 146.7405620   2.8735680 123.7918650 145.0532160   8.4988620
 124.1164420 144.3221820   9.0246600 123.8275160 144.7345800   7.5969610
 110.4910210 156.0745740   7.9188580 110.1065000 155.4339410   8.5171540
 110.8022400 156.7781860   8.4883310 116.6407350 152.9222280   3.3997200
 117.0077480 152.4480850   4.1458540 116.4512410 153.7963850   3.7405540
 114.4306720 151.9630920   5.7181410 114.1263790 152.8422900   5.9431770
 115.3853180 152.0230710   5.7538850 123.7176490 155.1657270   2.1074650
 124.4375610 155.6612560   1.7170760 123.5158310 154.4875160   1.4628520
 119.0995290 155.2366330   7.9943650 119.0332600 154.3162000   7.7401240
 118.4700430 155.3341770   8.7088290 110.4870450 152.8033660   6.8652770
 110.1285390 153.4687510   7.4526110 110.1925010 151.9717210   7.2365390
 113.6883570 153.2617900   9.7492320 113.3883710 153.4075080   8.8520140
 114.4594810 152.7023190   9.6565710 119.0312020 158.0586900   7.7447450
 119.0456560 157.1267860   7.5266360 118.3237120 158.1446660   8.3837220
 125.2423230 154.6994240   7.0916030 124.5171420 155.2923020   6.8945420
 125.7698690 154.6917780   6.2929400 118.4645920 159.7004470   4.8387950
 119.1088140 159.9063850   5.5161370 118.8275360 158.9392870   4.3858800
 119.7378000 157.7036820   3.5565400 120.3800230 157.0029980   3.6697570
 120.2627350 158.4835260   3.3762290 121.5115620 158.5031720   6.7601460
 121.8471860 159.0898410   7.4379380 120.5915960 158.3724430   6.9899250
 109.0619020 146.2926900   7.5424870 108.3477540 146.4923820   8.1477480
 109.4814060 145.5166470   7.9139670 109.3491610 160.2807160   8.5291400
 109.4582730 159.3401900   8.3886790 108.6972170 160.5461910   7.8805130
 117.3404200 158.5523050   9.9289520 117.0201070 157.8332290  10.4735210
 116.6662560 159.2278120  10.0025580 120.5557800 148.7849210   5.2926320
 120.9238620 147.9644420   5.6205890 119.6956000 148.8451100   5.7081970
 117.5159790 151.4388800   5.5164290 118.0145040 151.9134620   6.1816140
 117.6582740 150.5152320   5.7234320 124.7226650 147.6556760   6.3592680
 124.2200250 148.3962160   6.6986490 125.5383310 148.0440760   6.0429470
 111.4950050 161.3476070  10.3411010 112.2962780 161.6688120  10.7546410
 110.9801870 160.9871650  11.0630920 120.3314680 157.4555940  10.2886420
 119.7252840 157.4787540   9.5482170 120.0268790 156.7238980  10.8253670
 121.7615050 161.1836230   8.8995830 122.7136800 161.0994250   8.8496070
 121.6143270 161.8477940   9.5729620 109.2147860 153.8349530   9.2847060
 109.7186880 153.2556810   9.8563290 108.4755280 154.1189760   9.8223430
 116.2685800 155.2420520   8.8182580 115.5031470 155.8105520   8.7337250
 116.4501760 154.9496730   7.9250810 123.4109150 156.9725850   9.3757600
 124.1518620 157.3101610   8.8725060 122.6481830 157.1417910   8.8227370
 111.2470940 151.9779120  10.1797130 111.2876280 151.6792990  11.0882360
 112.1016440 152.3786730  10.0204650 113.1876750 150.5571220   8.1471620
 112.6573210 150.0662170   7.5194960 113.8564820 150.9855420   7.6129550
 122.0854810 155.0240680   7.9112810 122.4995830 155.1785760   8.7603230
 121.1505810 155.1495900   8.0738590 122.5576980 152.3636840   9.9151960
 123.1397750 151.6089160   9.8272440 122.7338750 152.8944280   9.1383440
 113.6749050 147.5233590   8.2268910 113.5805920 146.9054340   7.5019780
 113.0946440 148.2499880   7.9998820 116.4410490 146.0806830   5.2596300
 115.9927790 146.1031090   4.4141850 115.8075690 145.6825850   5.8566600
 116.8470040 154.9761160   5.8808740 117.2658150 155.8193890   5.7084980
 115.9278670 155.1133200   5.6515520 119.1833940 152.7077340   7.2646580
 119.3030150 152.1118480   8.0041420 120.0427940 152.7447030   6.8447880
 121.5221840 153.2614530   5.8409090 120.9957060 153.7857150   5.2374230
 121.8653180 153.8941920   6.4718820 114.6977460 161.2814170   6.9966470
 114.1598550 162.0060230   6.6775170 114.9511420 160.8044510   6.2063810
 115.9502710 149.2498690   8.5222400 116.5402400 148.9414540   9.2100220
 115.1322950 148.7778440   8.6782300 120.7696140 148.8664500   8.7555420
 120.0811660 148.2046040   8.6905410 121.4902160 148.4202770   9.2003880
 117.5539670 162.5165380   7.2553120 117.4798370 163.4200520   7.5625490
 116.6518510 162.1977280   7.2275190 109.4457170 160.7110560   3.2968370
 109.0088160 160.8911360   4.1292520 110.0134850 161.4685180   3.1550090
 125.0819350 160.2127560   7.5845680 124.4821340 160.2720120   6.8409600
 125.2113250 159.2732540   7.7142530 123.7670990 156.9379540   5.6821840
 122.9530830 157.3676700   5.9447630 124.1745190 157.5497950   5.0690890
 110.3157530 153.6083360   4.1960590 110.6830570 153.5210760   5.0756610
 109.7468350 152.8449910   4.0967450 125.1161390 152.0767740   7.2091060
 124.8847480 151.8480490   6.3089010 125.3765940 152.9967290   7.1635950
 109.8673530 150.5192450   8.1019010 108.9729580 150.4859210   8.4412720
 110.4071080 150.7179240   8.8670260 123.5549460 147.3024170   9.9870760
 124.4319640 147.3107570  10.3704760 123.5670300 146.5655010   9.3763110
 125.1802450 151.2393580   4.3978330 124.2305160 151.2057120   4.5123320
 125.3615460 152.1493690   4.1628100 110.3713240 144.7940780   2.4502230
 111.0189430 144.2438160   2.0097390 110.7915080 145.0483930   3.2718040
 124.2665580 144.9882140   5.8071870 124.9037800 145.6016280   6.1731060
 124.4140470 145.0242800   4.8621100 110.1245240 144.9496450   5.1927550
 109.7760060 145.4060270   5.9585730 109.7932940 144.0553580   5.2749980
 111.7309610 158.1216050   9.3580740 111.6879240 157.7508960  10.2395200
 111.8620620 159.0593620   9.4982560 115.4315640 159.6775640   4.9590460
 115.1907000 159.9450200   4.0720980 116.3718280 159.8481370   5.0141320
 117.6370060 146.1408330   8.7146970 117.5758950 146.7330160   9.4642380
 118.5770440 146.0334290   8.5697230 120.2744620 145.7978390   8.3539260
 120.8885030 146.1157680   7.6920340 120.8194180 145.3126980   8.9735120
 126.6919800 161.6970020   5.7601100 126.1978080 162.0938890   5.0428230
 126.0833090 161.0719230   6.1538380 110.7965880 144.4772650   8.4678320
 111.3448870 144.2960700   7.7044430 110.8621190 143.6866760   9.0034630
 111.5697640 161.0678300   6.4778520 110.9757960 160.9363000   7.2168560
 111.5621480 160.2316440   6.0120620 121.0152660 144.3610530   4.6808550
 120.1412500 144.6945640   4.4781480 120.9063410 143.8883710   5.5060420
 121.9224640 146.5681400   6.0650270 121.5938000 145.7533160   5.6852000
 122.8706940 146.5251210   5.9415960 124.3759250 162.3393440   3.0387840
 123.9162220 163.0909250   2.6645860 123.7471710 161.6199910   2.9802640
 111.2009870 158.4336680   5.4286560 110.4743930 157.8141970   5.3612510
 111.2619020 158.8277290   4.5584640 114.8054970 160.6481680   2.2135970
 115.3219990 160.0369040   1.6884230 115.4552350 161.1510460   2.7046980
 117.5450470 161.5390170   3.0404950 117.8328280 161.2844470   2.1637960
 118.0573690 160.9867530   3.6310520 118.7627480 145.2780370   3.6201460
 117.9799270 145.7525870   3.8998220 118.4690410 144.3735200   3.5114640
 117.6122830 162.4606270  10.4073150 118.5390140 162.2250540  10.4509110
 117.5973260 163.2878270   9.9259180 114.7986440 145.1251020  10.1715030
 114.5170710 145.6284620   9.4075850 115.1806140 144.3272770   9.8057160
 121.4001900 144.5404600  10.7495500 121.2867350 144.8599210  11.6447020
 122.2171640 144.9417110  10.4532780 124.1800390 161.6876130  10.2314190
 124.9725710 161.1925360  10.0240150 124.4733540 162.3666270  10.8389800
 120.3060050 133.7853580 281.5026080 120.2254100 132.8708190 281.2317790
 119.8924470 134.2820650 280.7965790 122.4585520 139.9692790 282.1634480
 121.9967050 139.1980030 282.4921650 123.2711070 139.9958860 282.6686930
 110.8635870 130.8354300 278.0453500 109.9752570 131.1770270 277.9433380
 111.1477060 130.6354620 277.1534330 118.6848830 142.2550800 281.7838470
 118.0660270 142.7108300 281.2132910 119.5400610 142.4102260 281.3828170
 113.0397260 129.4185800 279.0791880 113.1464010 130.3189530 279.3860640
 112.1289620 129.3703770 278.7886530 122.6916370 128.5410610 280.5502780
 123.5125990 128.0507180 280.5928260 122.7250450 129.1308270 281.3034620
 119.5512180 137.1390040 279.1770380 118.9329450 137.6039490 278.6133100
 120.0635430 137.8317520 279.5939890 108.9195380 137.8246570 276.5510010
 108.5423360 138.3133670 275.8194910 109.1768450 138.4971850 277.1816540
 116.5284310 126.2262960 282.0095520 116.8359290 125.6709850 281.2931020
 115.5985010 126.3607420 281.8268510 123.3744790 138.6646470 279.3893150
 123.2641120 137.7220800 279.5142570 123.3713040 139.0262110 280.2755910
 118.9165070 134.2911790 278.7455640 117.9894350 134.2249170 278.9744110
 119.0689890 135.2291920 278.6310880 118.9034150 130.5628790 275.7422800
 117.9637820 130.7242750 275.8275260 119.2217410 131.2814470 275.1958790
 122.9462360 135.8532090 279.2490890 122.3274780 135.5151640 278.6017190
 122.9286810 135.2091850 279.9570080 114.5221710 134.8176530 281.5275370
 114.1178710 134.1053780 281.0321270 114.6084830 134.4729770 282.4163410
 121.1227060 135.0918900 276.2563640 121.5620340 134.2541330 276.1101460
 121.8355480 135.7248300 276.3427780 119.2322440 140.0314970 280.2244880
 119.6718350 140.7739300 279.8100270 119.1709330 140.2741540 281.1483840
 124.7044200 126.3461710 274.5704680 124.3916860 126.4388540 275.4703750
 125.4656670 126.9242740 274.5202110 111.2226340 133.7121510 279.0282020
 111.1023940 134.4383600 278.4163290 110.9127230 132.9424420 278.5509930
 110.1059340 138.5836840 281.2456840 109.6987420 138.7251430 280.3910440
 110.9972350 138.2997000 281.0428050 121.8992620 143.0184090 277.5807890
 121.7393760 142.7287030 278.4789720 121.7339330 142.2424220 277.0453120
 114.3781000 142.7982620 279.3579510 114.2023480 141.8818160 279.1447310
 113.5236740 143.1569910 279.5977310 121.6018750 140.5271650 276.1405890
 120.9083910 140.5248940 275.4808170 122.3441610 140.1030970 275.7100060
 121.1668680 142.1534360 280.2154380 121.6225630 141.3723740 280.5293000
 121.5061200 142.8641180 280.7595560 113.6890000 127.0556580 282.4105690
 113.2458150 127.8366120 282.0790210 114.2474990 127.3786470 283.1176630
 116.8048820 126.6767280 277.2911520 116.1803000 126.6727150 278.0164830
 116.7178940 125.8098240 276.8947490 113.4804220 132.1790150 280.1386940
 113.2545140 131.9627320 281.0433560 112.6996750 132.6118610 279.7932910
 120.7101980 132.1853520 278.7377590 120.1110870 132.9089320 278.5541210
 121.2581590 132.1230300 277.9554040 119.3166850 130.8217060 280.7680870
 119.7096420 131.1389260 279.9549560 119.6783700 129.9428940 280.8825390
 108.5401250 131.3537980 274.2013790 108.4575920 132.2968740 274.3428780
 108.1884310 131.2112890 273.3226140 112.1901760 129.9703500 282.2278350
 111.8501810 130.4478730 282.9845400 111.4279080 129.5168620 281.8679450
 116.4019530 131.0889090 276.2590900 116.5232350 131.0475570 277.2076720
 116.0168040 131.9513240 276.1037630 115.4141030 133.3990230 275.6574200
 114.8457930 132.9508480 275.0310110 116.1230030 133.7583010 275.1239350
 109.5047840 128.8922480 281.1443020 109.2194760 128.5278150 281.9821640
 109.4426700 128.1602940 280.5306160 112.9588510 137.3948420 277.9300610
 112.1850770 136.8546040 277.7699330 113.6883140 136.8755030 277.5918370
 119.1786430 127.7851740 277.8656390 118.3651040 127.2864910 277.7901700
 118.9848380 128.6249990 277.4492740 121.8934820 132.1571390 276.1618550
 122.7814440 132.4688620 275.9869890 121.8639910 131.2843640 275.7699130
 113.0025910 137.0628800 281.5679420 113.5204580 136.2597060 281.5136310
 112.5509930 137.0007940 282.4096250 117.8895410 138.3295080 276.8406720
 118.2311110 139.0737310 276.3450040 117.0608120 138.6426200 277.2031550
 124.1649090 133.4683230 275.6298410 124.0812810 133.8997450 274.7794850
 124.8843280 133.9281580 276.0625230 125.1936340 140.3225490 278.3580540
 124.5512500 139.6681110 278.6324260 124.8067000 140.7280580 277.5821210
 120.7722820 137.6510920 282.2052230 121.1246640 137.0539050 281.5453600
 119.8885150 137.3255150 282.3760480 116.8586100 138.4108610 279.6122640
 117.5457230 138.9577820 279.9930230 116.0718520 138.9549340 279.6472250
 108.9978500 134.0281430 275.1039720 109.8673350 134.3106230 275.3875640
 108.5068820 134.8417300 274.9888530 116.1613310 135.4154640 279.2248000
 116.6176090 136.2259890 279.4508190 115.8101520 135.0977780 280.0566490
 112.0625090 125.7592290 279.6970520 111.9339720 125.7510190 280.6455440
 111.2387110 126.0975380 279.3461530 123.5833720 139.2141950 274.8956890
 123.3571300 138.4972390 275.4881530 123.1929920 138.9654390 274.0578640
 109.3649750 143.2408810 275.6701350 109.7247390 143.8398150 275.0158620
 109.2242090 143.7868700 276.4436380 123.1649970 137.1313890 276.5571050
 122.8771670 137.5926580 277.3448930 123.9602140 136.6711660 276.8255270
 115.3818370 140.6240010 276.4875020 115.3728470 141.3569700 275.8719530
 114.4616730 140.3771590 276.5801980 110.9825010 135.8454900 277.2321780
 110.3752960 136.5853800 277.2417080 111.4574360 135.9354260 276.4059980
 123.9219830 128.9662660 277.7166230 123.2932990 129.0708330 277.0024460
 123.4271750 129.1859440 278.5060110 118.3677970 140.6868250 275.1500210
 118.4689950 140.4832240 274.2202190 117.4679710 140.4326530 275.3547990
 115.8903860 131.2448610 279.1324110 115.1820010 131.7134950 279.5737720
 116.1748340 130.5870620 279.7669300 119.9219290 127.9699270 280.5719900
 119.7987070 127.9885400 279.6229410 120.8703850 128.0178210 280.6918300
 117.0096080 143.2054570 279.8447880 117.2637580 143.1675960 278.9227250
 116.0608560 143.0787900 279.8376130 114.0938880 129.5533690 276.5074820
 114.9429410 129.9903840 276.4415010 113.7270150 129.8653950 277.3346880
 123.0148660 134.1246450 281.4206390 122.0738800 134.1396680 281.5954080
 123.3292730 133.3382410 281.8666690 112.9930300 135.8066050 274.9810350
 113.7593570 135.6947410 275.5435780 113.0704990 135.1104020 274.3287120
 111.6877060 133.2391120 275.6643240 111.7680650 132.2918630 275.7760640
 112.5796810 133.5698000 275.7703900 112.4891770 143.3886510 282.7677780
 113.2254250 142.8401970 283.0386350 112.8732690 144.2542520 282.6283770
 109.3737250 139.4560080 278.6419290 108.4477030 139.6981220 278.6324700
 109.8393680 140.2834340 278.5204040 115.5994080 142.5616820 274.5903350
 116.3922690 142.8505650 274.1385140 115.0798430 142.1308990 273.9115830
 124.6524250 141.7886950 276.0140090 124.3665760 141.3752090 275.1994270
 124.4543800 142.7174660 275.8940610 116.1171480 137.7820230 274.4545700
 116.0122120 137.1672580 275.1807080 115.9495700 137.2586120 273.6708710
 119.3574210 136.8440260 275.0587690 118.8084310 137.2909560 275.7030430
 119.9793470 136.3389510 275.5825360 115.0249330 135.8031180 276.9552990
 115.4465750 135.6371050 277.7984380 115.1500170 134.9931410 276.4608130
 117.5376970 134.8268790 274.2030090 118.0582630 134.1117810 273.8371240
 118.1845370 135.4654660 274.5030600 113.9208230 131.8764410 273.9011150
 113.7197290 131.0131770 274.2624490 113.7500280 131.7897770 272.9632750
 121.3996540 126.6872640 276.4298030 121.6798830 125.8440540 276.7857450
 120.6262270 126.9195750 276.9436780 112.7191030 128.9765030 273.8889030
 113.0216930 128.9832460 272.9808180 113.4585620 128.6262890 274.3856690
 115.9375960 127.9199650 274.8745230 115.5897960 127.2423640 274.2947680
 116.1388730 127.4589160 275.6888620 118.1025000 142.9080400 276.4931830
 118.9975790 143.2465370 276.5150590 118.1342630 142.1859810 275.8656110
 111.7421160 138.2807450 274.7218830 112.1796030 138.8237120 275.3776410
 112.2268890 137.4554400 274.7315170 108.9566960 141.0696480 282.1739090
 109.2869970 140.2017540 281.9417730 109.3857960 141.2755000 283.0044050
 113.5528880 139.4005490 279.8341060 113.2524420 139.2770460 280.7344970
 113.4466370 138.5414080 279.4256790 126.3220800 139.1801890 274.5367740
 125.4913760 139.2478540 275.0074970 126.4992630 140.0706010 274.2334600
 125.7777260 135.9249370 277.0401940 126.5396170 136.4946020 277.1461630
 125.7931630 135.3576570 277.8110250 109.2781600 134.4487300 281.2709600
 108.6230440 134.1798940 280.6269300 110.1159550 134.3391780 280.8211580
 126.7837230 136.7799470 281.8843870 127.1546060 135.9966790 281.4779840
 127.4239160 137.4688570 281.7061170 125.8296430 136.2183740 274.1974460
 126.1045270 137.1262620 274.0693680 125.6407170 136.1546270 275.1336450
 122.2272040 129.2428590 275.4928090 122.6456920 129.0559570 274.6524750
 121.9208100 128.3907640 275.8031020 125.7261770 134.1552730 279.1903890
 125.3505370 133.3880660 278.7585180 124.9964890 134.5375430 279.6778820
 108.4919680 131.6586230 277.2134930 107.5883760 131.9216430 277.0386590
 108.9760300 131.9297400 276.4334890 111.0346890 130.7151770 275.1229310
 111.7438590 130.2934990 274.6376590 110.3186830 130.7827000 274.4912660
 110.6821050 126.7691100 274.1631960 111.4049180 127.3100040 274.4813180
 110.9545570 126.4954520 273.2873500 124.4912700 131.6383570 278.4303540
 124.9871820 131.4054440 279.2152420 124.2928770 130.7995410 278.0141180
 125.9199860 130.2744520 280.9641220 125.8099140 130.1200560 281.9023490
 126.6807450 129.7465460 280.7216630 126.8090130 128.1052440 274.2047360
 127.7339440 127.9733620 273.9965650 126.7865920 128.1845260 275.1583810
 126.8828620 128.8763100 276.8304070 126.0880120 128.8108220 277.3596980
 127.0871900 129.8113740 276.8189420 123.8247040 142.9154650 280.8242460
 124.4206110 142.5939220 280.1476880 124.0825190 142.4426470 281.6155730
 125.1787120 126.8375220 281.2911720 125.1175520 125.8936440 281.1442740
 125.9579150 126.9455310 281.8365180 109.4839870 142.9767580 280.2535670
 109.3161910 142.3438260 280.9517560 108.6174380 143.1826980 279.9029860
 110.1067890 126.8084360 277.7567530 110.8647250 126.9213240 277.1831560
 109.6445060 127.6453560 277.7110960 116.6481700 128.9223630 280.7469840
 115.8356210 128.5480520 280.4065720 117.1523340 128.1668710 281.0491030
 121.1506680 125.5866080 281.9852910 121.7536050 126.1586290 282.4601430
 120.4099670 126.1505520 281.7626810 124.2941280 125.9887640 277.2593190
 124.4891910 126.8871090 277.5260620 123.5071150 125.7574720 277.7526140
 111.0902570 141.6700810 277.6985810 110.5650190 142.0508840 276.9947770
 111.0147150 142.2951580 278.4195520 112.4793040 127.3348410 276.2969500
 113.0085800 126.5478210 276.1677450 113.1121360 128.0139600 276.5305030
 114.6730880 127.0723550 279.3514890 114.0433620 126.3710860 279.5185020
 114.1336020 127.8327680 279.1348050 125.8467890 143.2288350 279.0199750
 126.0220080 142.5426090 278.3760670 125.1489460 143.7535400 278.6276420
 113.6895540 143.6183190 276.5735060 114.4214360 143.3342470 276.0258950
 113.9489210 143.3796470 277.4634440 112.8510330 139.7347920 276.5781390
 112.2219210 140.2033020 277.1267220 112.9658160 138.8897140 277.0127580
 120.3060050 133.7853580 262.7282590 120.2254100 132.8708190 262.4574300
 119.8924470 134.2820650 262.0222300 118.4378090 135.5632600 264.6091860
 117.6620190 135.0833040 264.8990430 119.0891020 134.8838250 264.4348020
 112.4543920 135.8752410 265.4867620 111.6228800 135.6201120 265.8864130
 113.0624900 135.9463180 266.2225540 122.4585520 139.9692790 263.3890990
 121.9967050 139.1980030 263.7178160 123.2711070 139.9958860 263.8943440
 112.4345180 139.9092500 265.6825640 112.7373220 139.0190240 265.5035860
 113.1788770 140.4662720 265.4547890 110.8635870 130.8354300 259.2710010
 109.9752570 131.1770270 259.1689890 111.1477060 130.6354620 258.3790840
 108.8268880 133.4359950 265.1549710 109.3984990 132.6682150 265.1553350
 108.8270420 133.7348710 264.2456320 118.6848830 142.2550800 263.0094980
 118.0660270 142.7108300 262.4389420 119.5400610 142.4102260 262.6084680
 117.8787080 138.2389790 264.6162020 117.8095360 137.2979730 264.4551150
 118.6406940 138.3291200 265.1884590 110.0693750 128.8444310 266.9418640
 109.8896590 127.9470060 267.2221400 109.6673830 129.3916180 267.6165590
 118.9092250 131.0460170 264.8430950 119.2857070 130.1732050 264.7304620
 118.8111760 131.3818870 263.9521390 113.0397260 129.4185800 260.3048390
 113.1464010 130.3189530 260.6117150 112.1289620 129.3703770 260.0143040
 122.6916370 128.5410610 261.7759290 123.5125990 128.0507180 261.8184770
 122.7250450 129.1308270 262.5291130 110.6880420 131.3404810 265.5500980
 111.3690530 131.6043180 266.1688380 110.3728470 130.5005680 265.8838990
 114.8804990 132.3872170 264.6373570 115.3883210 132.8853140 265.2778590
 115.4118230 131.6107370 264.4612930 126.9815920 130.5577360 268.3402920
 126.2768090 130.9459070 267.8218030 127.2473840 131.2527650 268.9423850
 113.1641090 127.0270730 268.9036990 113.1659530 127.5443120 268.0982890
 112.3345400 126.5500910 268.8806920 119.5512180 137.1390040 260.4026890
 118.9329450 137.6039490 259.8389610 120.0635430 137.8317520 260.8196400
 114.4143940 136.6665910 267.0810490 114.0813320 137.2934830 267.7231560
 114.5910620 137.1927790 266.3012160 122.9277850 130.4810990 264.5486830
 122.2233420 130.7695880 265.1289940 123.2890010 131.2911100 264.1886390
 112.8456420 128.7380690 266.9107440 113.1873230 129.5822740 266.6161310
 111.9072230 128.8864430 267.0272780 113.6263040 138.6346710 268.8959670
 114.2437040 139.3097790 268.6144120 112.7656160 139.0434690 268.8047170
 108.9195380 137.8246570 257.7766520 108.5423360 138.3133670 257.0451420
 109.1768450 138.4971850 258.4073050 124.5440630 140.0986120 266.8114310
 123.8604150 140.7685230 266.8030980 125.0834920 140.2966770 266.0459170
 125.9964770 129.9265780 264.9396040 125.0489680 129.9604760 265.0711470
 126.3214760 130.7404730 265.3245400 116.5284310 126.2262960 263.2352030
 116.8359290 125.6709850 262.5187530 115.5985010 126.3607420 263.0525020
 122.0799370 141.9430250 265.5259490 122.0926530 141.5392540 264.6581750
 121.5274590 142.7177540 265.4220920 123.3744790 138.6646470 260.6149660
 123.2641120 137.7220800 260.7399080 123.3713040 139.0262110 261.5012420
 121.4784810 136.8460090 266.8542100 121.8953600 136.6320200 266.0195560
 122.2024630 137.1032880 267.4250720 118.9165070 134.2911790 259.9712150
 117.9894350 134.2249170 260.2000620 119.0689890 135.2291920 259.8567390
 118.9034150 130.5628790 256.9679310 117.9637820 130.7242750 257.0531770
 119.2217410 131.2814470 256.4215300 125.4246910 135.2447310 266.9458340
 124.5965540 135.3140400 266.4708470 126.0197390 135.8301620 266.4774170
 122.9462360 135.8532090 260.4747400 122.3274780 135.5151640 259.8273700
 122.9286810 135.2091850 261.1826590 122.3888920 132.0316630 267.8913210
 121.9760100 132.8570340 268.1453200 121.6564870 131.4461670 267.6989570
 114.5221710 134.8176530 262.7531880 114.1178710 134.1053780 262.2577780
 114.6084830 134.4729770 263.6419920 114.9903410 138.5044090 264.9171090
 114.6931700 137.8989560 264.2378870 115.9403230 138.5421400 264.8060450
 113.2350330 131.5919740 266.5330920 113.7864920 131.7015080 265.7584170
 113.7493840 131.9657340 267.2486150 123.0789020 142.0775960 268.5794190
 122.6019580 142.8848150 268.3866800 122.3950810 141.4254290 268.7320400
 114.0821840 138.2425780 271.5678890 113.1850370 138.4665750 271.8152290
 114.1074710 138.3660720 270.6190290 121.1227060 135.0918900 257.4820150
 121.5620340 134.2541330 257.3357970 121.8355480 135.7248300 257.5684290
 112.9093060 135.1139100 270.1436260 112.7700830 135.9861900 270.5123660
 112.0274420 134.7711910 269.9984200 119.2322440 140.0314970 261.4501390
 119.6718350 140.7739300 261.0356780 119.1709330 140.2741540 262.3740350
 114.7073410 141.0560800 272.3521410 114.6788840 141.4603750 271.4849840
 114.5438380 140.1271160 272.1893010 124.7044200 126.3461710 255.7961190
 124.3916860 126.4388540 256.6960260 125.4656670 126.9242740 255.7458620
 111.2226340 133.7121510 260.2538530 111.1023940 134.4383600 259.6419800
 110.9127230 132.9424420 259.7766440 126.6588230 141.8387900 273.6485580
 127.1347950 142.3170790 274.3274660 127.2795390 141.7705390 272.9231080
 108.8611710 136.8836650 266.0607170 108.9392130 137.0185420 265.1162890
 109.4753390 136.1752540 266.2535290 110.1059340 138.5836840 262.4713350
 109.6987420 138.7251430 261.6166950 110.9972350 138.2997000 262.2684560
 126.0621480 139.0300750 270.8085590 126.1884540 138.7912630 269.8902770
 126.1042860 138.1985290 271.2807670 119.9238220 142.7328750 269.3780400
 120.4382890 142.6436760 270.1802830 119.0807300 143.0788450 269.6708310
 121.8992620 143.0184090 258.8064400 121.7393760 142.7287030 259.7046230
 121.7339330 142.2424220 258.2709630 114.3781000 142.7982620 260.5836020
 114.2023480 141.8818160 260.3703820 113.5236740 143.1569910 260.8233820
 121.6018750 140.5271650 257.3662400 120.9083910 140.5248940 256.7064680
 122.3441610 140.1030970 256.9356570 121.1668680 142.1534360 261.4410890
 121.6225630 141.3723740 261.7549510 121.5061200 142.8641180 261.9852070
 125.9145490 131.0833210 271.7735330 125.2989760 131.5912880 271.2450790
 125.5941910 130.1831540 271.7161270 108.9171230 137.9250820 268.6001630
 109.0802270 137.4556180 267.7821000 109.3823680 137.4174380 269.2650470
 113.6890000 127.0556580 263.6362200 113.2458150 127.8366120 263.3046720
 114.2474990 127.3786470 264.3433140 117.9759810 129.9225100 269.2397520
 117.5139180 130.1308120 270.0517460 117.5737920 129.1084450 268.9368190
 122.9764320 131.1434050 270.3694180 122.1257910 130.8439800 270.6903250
 122.8166110 131.3876060 269.4578000 120.0714030 132.6435800 272.4692970
 120.3967440 131.8099550 272.1295200 120.8594360 133.1664320 272.6171300
 116.8048820 126.6767280 258.5168030 116.1803000 126.6727150 259.2421340
 116.7178940 125.8098240 258.1204000 115.7265900 127.6003910 265.4951800
 116.0238230 128.5066740 265.4143820 116.2751460 127.1122690 264.8811370
 113.4804220 132.1790150 261.3643450 113.2545140 131.9627320 262.2690070
 112.6996750 132.6118610 261.0189420 120.7101980 132.1853520 259.9634100
 120.1110870 132.9089320 259.7797720 121.2581590 132.1230300 259.1810550
 115.9203430 133.0775730 272.0303720 115.8247030 132.1370460 271.8804120
 116.7635410 133.2990800 271.6351790 119.3166850 130.8217060 261.9937380
 119.7096420 131.1389260 261.1806070 119.6783700 129.9428940 262.1081900
 111.0513970 129.4889400 270.1837500 110.6577360 130.3364610 270.3910280
 110.3632370 128.8515770 270.3746140 117.6259020 129.5724370 273.2534240
 116.9357340 129.3796570 273.8880330 118.3691320 129.8559010 273.7858540
 108.3531020 127.4117860 264.2167580 108.0644070 127.9820720 264.9292560
 109.0976780 126.9322310 264.5798810 108.5401250 131.3537980 255.4270300
 108.4575920 132.2968740 255.5685290 108.1884310 131.2112890 254.5482650
 119.9021990 133.4122810 266.0888160 119.1703110 133.9209620 266.4378260
 119.5046330 132.5952790 265.7876940 116.3399380 130.0877010 264.4940650
 116.3435440 129.6466960 263.6445190 117.2350500 130.4094340 264.6012470
 112.1901760 129.9703500 263.4534860 111.8501810 130.4478730 264.2101910
 111.4279080 129.5168620 263.0935960 116.4019530 131.0889090 257.4847410
 116.5232350 131.0475570 258.4333230 116.0168040 131.9513240 257.3294140
 120.3647900 128.8656490 265.5011100 120.3820640 129.3165140 266.3452950
 120.1163480 127.9662130 265.7144540 115.4141030 133.3990230 256.8830710
 114.8457930 132.9508480 256.2566620 116.1230030 133.7583010 256.3495860
 123.7918650 126.2788670 271.3397480 124.1164420 125.5478330 271.8655460
 123.8275160 125.9602310 270.4378470 110.4910210 137.3002250 270.7597440
 110.1065000 136.6595920 271.3580400 110.8022400 138.0038370 271.3292170
 116.6407350 134.1478790 266.2406060 117.0077480 133.6737360 266.9867400
 116.4512410 135.0220360 266.5814400 109.5047840 128.8922480 262.3699530
 109.2194760 128.5278150 263.2078150 109.4426700 128.1602940 261.7562670
 114.4306720 133.1887430 268.5590270 114.1263790 134.0679410 268.7840630
 115.3853180 133.2487220 268.5947710 112.9588510 137.3948420 259.1557120
 112.1850770 136.8546040 258.9955840 113.6883140 136.8755030 258.8174880
 123.7176490 136.3913780 264.9483510 124.4375610 136.8869070 264.5579620
 123.5158310 135.7131670 264.3037380 119.0995290 136.4622840 270.8352510
 119.0332600 135.5418510 270.5810100 118.4700430 136.5598280 271.5497150
 121.8934820 132.1571390 257.3875060 122.7814440 132.4688620 257.2126400
 121.8639910 131.2843640 256.9955640 113.0025910 137.0628800 262.7935930
 113.5204580 136.2597060 262.7392820 112.5509930 137.0007940 263.6352760
 117.8895410 138.3295080 258.0663230 118.2311110 139.0737310 257.5706550
 117.0608120 138.6426200 258.4288060 110.4870450 134.0290170 269.7061630
 110.1285390 134.6944020 270.2934970 110.1925010 133.1973720 270.0774250
 113.6883570 134.4874410 272.5901180 113.3883710 134.6331590 271.6929000
 114.4594810 133.9279700 272.4974570 119.0312020 139.2843410 270.5856310
 119.0456560 138.3524370 270.3675220 118.3237120 139.3703170 271.2246080
 124.1649090 133.4683230 256.8554920 124.0812810 133.8997450 256.0051360
 124.8843280 133.9281580 257.2881740 125.2423230 135.9250750 269.9324890
 124.5171420 136.5179530 269.7354280 125.7698690 135.9174290 269.1338260
 125.1936340 140.3225490 259.5837050 124.5512500 139.6681110 259.8580770
 124.8067000 140.7280580 258.8077720 120.7722820 137.6510920 263.4308740
 121.1246640 137.0539050 262.7710110 119.8885150 137.3255150 263.6016990
 116.8586100 138.4108610 260.8379150 117.5457230 138.9577820 261.2186740
 116.0718520 138.9549340 260.8728760 108.9978500 134.0281430 256.3296230
 109.8673350 134.3106230 256.6132150 108.5068820 134.8417300 256.2145040
 116.1613310 135.4154640 260.4504510 116.6176090 136.2259890 260.6764700
 115.8101520 135.0977780 261.2823000 118.4645920 140.9260980 267.6796810
 119.1088140 141.1320360 268.3570230 118.8275360 140.1649380 267.2267660
 112.0625090 125.7592290 260.9227030 111.9339720 125.7510190 261.8711950
 111.2387110 126.0975380 260.5718040 119.7378000 138.9293330 266.3974260
 120.3800230 138.2286490 266.5106430 120.2627350 139.7091770 266.2171150
 123.5833720 139.2141950 256.1213400 123.3571300 138.4972390 256.7138040
 123.1929920 138.9654390 255.2835150 121.5115620 139.7288230 269.6010320
 121.8471860 140.3154920 270.2788240 120.5915960 139.5980940 269.8308110
 109.3649750 143.2408810 256.8957860 109.7247390 143.8398150 256.2415130
 109.2242090 143.7868700 257.6692890 109.0619020 127.5183410 270.3833730
 108.3477540 127.7180330 270.9886340 109.4814060 126.7422980 270.7548530
 123.1649970 137.1313890 257.7827560 122.8771670 137.5926580 258.5705440
 123.9602140 136.6711660 258.0511780 109.3491610 141.5063670 271.3700260
 109.4582730 140.5658410 271.2295650 108.6972170 141.7718420 270.7213990
 117.3404200 139.7779560 272.7698380 117.0201070 139.0588800 273.3144070
 116.6662560 140.4534630 272.8434440 115.3818370 140.6240010 257.7131530
 115.3728470 141.3569700 257.0976040 114.4616730 140.3771590 257.8058490
 110.9825010 135.8454900 258.4578290 110.3752960 136.5853800 258.4673590
 111.4574360 135.9354260 257.6316490 120.5557800 130.0105720 268.1335180
 120.9238620 129.1900930 268.4614750 119.6956000 130.0707610 268.5490830
 123.9219830 128.9662660 258.9422740 123.2932990 129.0708330 258.2280970
 123.4271750 129.1859440 259.7316620 118.3677970 140.6868250 256.3756720
 118.4689950 140.4832240 255.4458700 117.4679710 140.4326530 256.5804500
 115.8903860 131.2448610 260.3580620 115.1820010 131.7134950 260.7994230
 116.1748340 130.5870620 260.9925810 117.5159790 132.6645310 268.3573150
 118.0145040 133.1391130 269.0225000 117.6582740 131.7408830 268.5643180
 119.9219290 127.9699270 261.7976410 119.7987070 127.9885400 260.8485920
 120.8703850 128.0178210 261.9174810 117.0096080 143.2054570 261.0704390
 117.2637580 143.1675960 260.1483760 116.0608560 143.0787900 261.0632640
 114.0938880 129.5533690 257.7331330 114.9429410 129.9903840 257.6671520
 113.7270150 129.8653950 258.5603390 124.7226650 128.8813270 269.2001540
 124.2200250 129.6218670 269.5395350 125.5383310 129.2697270 268.8838330
 123.0148660 134.1246450 262.6462900 122.0738800 134.1396680 262.8210590
 123.3292730 133.3382410 263.0923200 112.9930300 135.8066050 256.2066860
 113.7593570 135.6947410 256.7692290 113.0704990 135.1104020 255.5543630
 111.6877060 133.2391120 256.8899750 111.7680650 132.2918630 257.0017150
 112.5796810 133.5698000 256.9960410 125.0174240 141.2955300 264.3217160
 125.1421660 142.1186470 264.7940970 125.8839800 141.0846030 263.9741310
 112.4891770 143.3886510 263.9934290 113.2254250 142.8401970 264.2642860
 112.8732690 144.2542520 263.8540280 109.3737250 139.4560080 259.8675800
 108.4477030 139.6981220 259.8581210 109.8393680 140.2834340 259.7460550
 111.4950050 142.5732580 273.1819870 112.2962780 142.8944630 273.5955270
 110.9801870 142.2128160 273.9039780 115.5994080 142.5616820 255.8159860
 116.3922690 142.8505650 255.3641650 115.0798430 142.1308990 255.1372340
 120.3314680 138.6812450 273.1295280 119.7252840 138.7044050 272.3891030
 120.0268790 137.9495490 273.6662530 121.7615050 142.4092740 271.7404690
 122.7136800 142.3250760 271.6904930 121.6143270 143.0734450 272.4138480
 124.6524250 141.7886950 257.2396600 124.3665760 141.3752090 256.4250780
 124.4543800 142.7174660 257.1197120 109.2147860 135.0606040 272.1255920
 109.7186880 134.4813320 272.6972150 108.4755280 135.3446270 272.6632290
 116.1171480 137.7820230 255.6802210 116.0122120 137.1672580 256.4063590
 115.9495700 137.2586120 254.8965220 116.2685800 136.4677030 271.6591440
 115.5031470 137.0362030 271.5746110 116.4501760 136.1753240 270.7659670
 119.3574210 136.8440260 256.2844200 118.8084310 137.2909560 256.9286940
 119.9793470 136.3389510 256.8081870 123.4109150 138.1982360 272.2166460
 124.1518620 138.5358120 271.7133920 122.6481830 138.3674420 271.6636230
 111.2470940 133.2035630 273.0205990 111.2876280 132.9049500 273.9291220
 112.1016440 133.6043240 272.8613510 115.0249330 135.8031180 258.1809500
 115.4465750 135.6371050 259.0240890 115.1500170 134.9931410 257.6864640
 113.1876750 131.7827730 270.9880480 112.6573210 131.2918680 270.3603820
 113.8564820 132.2111930 270.4538410 117.5376970 134.8268790 255.4286600
 118.0582630 134.1117810 255.0627750 118.1845370 135.4654660 255.7287110
 122.0854810 136.2497190 270.7521670 122.4995830 136.4042270 271.6012090
 121.1505810 136.3752410 270.9147450 122.5576980 133.5893350 272.7560820
 123.1397750 132.8345670 272.6681300 122.7338750 134.1200790 271.9792300
 113.6749050 128.7490100 271.0677770 113.5805920 128.1310850 270.3428640
 113.0946440 129.4756390 270.8407680 116.4410490 127.3063340 268.1005160
 115.9927790 127.3287600 267.2550710 115.8075690 126.9082360 268.6975460
 116.8470040 136.2017670 268.7217600 117.2658150 137.0450400 268.5493840
 115.9278670 136.3389710 268.4924380 119.1833940 133.9333850 270.1055440
 119.3030150 133.3374990 270.8450280 120.0427940 133.9703540 269.6856740
 121.5221840 134.4871040 268.6817950 120.9957060 135.0113660 268.0783090
 121.8653180 135.1198430 269.3127680 113.9208230 131.8764410 255.1267660
 113.7197290 131.0131770 255.4881000 113.7500280 131.7897770 254.1889260
 114.6977460 142.5070680 269.8375330 114.1598550 143.2316740 269.5184030
 114.9511420 142.0301020 269.0472670 115.9502710 130.4755200 271.3631260
 116.5402400 130.1671050 272.0509080 115.1322950 130.0034950 271.5191160
 120.7696140 130.0921010 271.5964280 120.0811660 129.4302550 271.5314270
 121.4902160 129.6459280 272.0412740 121.3996540 126.6872640 257.6554540
 121.6798830 125.8440540 258.0113960 120.6262270 126.9195750 258.1693290
 112.7191030 128.9765030 255.1145540 113.0216930 128.9832460 254.2064690
 113.4585620 128.6262890 255.6113200 117.5539670 143.7421890 270.0961980
 117.4798370 144.6457030 270.4034350 116.6518510 143.4233790 270.0684050
 115.9375960 127.9199650 256.1001740 115.5897960 127.2423640 255.5204190
 116.1388730 127.4589160 256.9145130 118.1025000 142.9080400 257.7188340
 118.9975790 143.2465370 257.7407100 118.1342630 142.1859810 257.0912620
 111.7421160 138.2807450 255.9475340 112.1796030 138.8237120 256.6032920
 112.2268890 137.4554400 255.9571680 108.9566960 141.0696480 263.3995600
 109.2869970 140.2017540 263.1674240 109.3857960 141.2755000 264.2300560
 113.5528880 139.4005490 261.0597570 113.2524420 139.2770460 261.9601480
 113.4466370 138.5414080 260.6513300 109.4457170 141.9367070 266.1377230
 109.0088160 142.1167870 266.9701380 110.0134850 142.6941690 265.9958950
 125.0819350 141.4384070 270.4254540 124.4821340 141.4976630 269.6818460
 125.2113250 140.4989050 270.5551390 126.3220800 139.1801890 255.7624250
 125.4913760 139.2478540 256.2331480 126.4992630 140.0706010 255.4591110
 125.7777260 135.9249370 258.2658450 126.5396170 136.4946020 258.3718140
 125.7931630 135.3576570 259.0366760 109.2781600 134.4487300 262.4966110
 108.6230440 134.1798940 261.8525810 110.1159550 134.3391780 262.0468090
 126.7837230 136.7799470 263.1100380 127.1546060 135.9966790 262.7036350
 127.4239160 137.4688570 262.9317680 123.7670990 138.1636050 268.5230700
 122.9530830 138.5933210 268.7856490 124.1745190 138.7754460 267.9099750
 125.8296430 136.2183740 255.4230970 126.1045270 137.1262620 255.2950190
 125.6407170 136.1546270 256.3592960 122.2272040 129.2428590 256.7184600
 122.6456920 129.0559570 255.8781260 121.9208100 128.3907640 257.0287530
 125.7261770 134.1552730 260.4160400 125.3505370 133.3880660 259.9841690
 124.9964890 134.5375430 260.9035330 110.3157530 134.8339870 267.0369450
 110.6830570 134.7467270 267.9165470 109.7468350 134.0706420 266.9376310
 125.1161390 133.3024250 270.0499920 124.8847480 133.0737000 269.1497870
 125.3765940 134.2223800 270.0044810 109.8673530 131.7448960 270.9427870
 108.9729580 131.7115720 271.2821580 110.4071080 131.9435750 271.7079120
 123.5549460 128.5280680 272.8279620 124.4319640 128.5364080 273.2113620
 123.5670300 127.7911520 272.2171970 108.4919680 131.6586230 258.4391440
 107.5883760 131.9216430 258.2643100 108.9760300 131.9297400 257.6591400
 125.0012730 132.3810220 263.7167640 125.5250210 131.8872870 263.0857810
 125.5872150 132.5160580 264.4615210 125.1802450 132.4650090 267.2387190
 124.2305160 132.4313630 267.3532180 125.3615460 133.3750200 267.0036960
 111.0346890 130.7151770 256.3485820 111.7438590 130.2934990 255.8633100
 110.3186830 130.7827000 255.7169170 110.6821050 126.7691100 255.3888470
 111.4049180 127.3100040 255.7069690 110.9545570 126.4954520 254.5130010
 124.4912700 131.6383570 259.6560050 124.9871820 131.4054440 260.4408930
 124.2928770 130.7995410 259.2397690 110.3713240 126.0197290 265.2911090
 111.0189430 125.4694670 264.8506250 110.7915080 126.2740440 266.1126900
 125.9199860 130.2744520 262.1897730 125.8099140 130.1200560 263.1280000
 126.6807450 129.7465460 261.9473140 124.2665580 126.2138650 268.6480730
 124.9037800 126.8272790 269.0139920 124.4140470 126.2499310 267.7029960
 126.8090130 128.1052440 255.4303870 127.7339440 127.9733620 255.2222160
 126.7865920 128.1845260 256.3840320 126.8828620 128.8763100 258.0560580
 126.0880120 128.8108220 258.5853490 127.0871900 129.8113740 258.0445930
 123.8247040 142.9154650 262.0498970 124.4206110 142.5939220 261.3733390
 124.0825190 142.4426470 262.8412240 110.1245240 126.1752960 268.0336410
 109.7760060 126.6316780 268.7994590 109.7932940 125.2810090 268.1158840
 111.7309610 139.3472560 272.1989600 111.6879240 138.9765470 273.0804060
 111.8620620 140.2850130 272.3391420 115.4315640 140.9032150 267.7999320
 115.1907000 141.1706710 266.9129840 116.3718280 141.0737880 267.8550180
 117.6370060 127.3664840 271.5555830 117.5758950 127.9586670 272.3051240
 118.5770440 127.2590800 271.4106090 120.2744620 127.0234900 271.1948120
 120.8885030 127.3414190 270.5329200 120.8194180 126.5383490 271.8143980
 126.6919800 142.9226530 268.6009960 126.1978080 143.3195400 267.8837090
 126.0833090 142.2975740 268.9947240 110.7965880 125.7029160 271.3087180
 111.3448870 125.5217210 270.5453290 110.8621190 124.9123270 271.8443490
 111.5697640 142.2934810 269.3187380 110.9757960 142.1619510 270.0577420
 111.5621480 141.4572950 268.8529480 121.0152660 125.5867040 267.5217410
 120.1412500 125.9202150 267.3190340 120.9063410 125.1140220 268.3469280
 121.9224640 127.7937910 268.9059130 121.5938000 126.9789670 268.5260860
 122.8706940 127.7507720 268.7824820 124.3759250 143.5649950 265.8796700
 123.9162220 144.3165760 265.5054720 123.7471710 142.8456420 265.8211500
 111.2009870 139.6593190 268.2695420 110.4743930 139.0398480 268.2021370
 111.2619020 140.0533800 267.3993500 114.8054970 141.8738190 265.0544830
 115.3219990 141.2625550 264.5293090 115.4552350 142.3766970 265.5455840
 117.5450470 142.7646680 265.8813810 117.8328280 142.5100980 265.0046820
 118.0573690 142.2124040 266.4719380 118.7627480 126.5036880 266.4610320
 117.9799270 126.9782380 266.7407080 118.4690410 125.5991710 266.3523500
 123.3148550 127.2059980 264.5059410 123.7556640 127.1505080 263.6581010
 123.0456140 128.1217990 264.5769590 125.1787120 126.8375220 262.5168230
 125.1175520 125.8936440 262.3699250 125.9579150 126.9455310 263.0621690
 109.4839870 142.9767580 261.4792180 109.3161910 142.3438260 262.1774070
 108.6174380 143.1826980 261.1286370 110.1067890 126.8084360 258.9824040
 110.8647250 126.9213240 258.4088070 109.6445060 127.6453560 258.9367470
 116.6481700 128.9223630 261.9726350 115.8356210 128.5480520 261.6322230
 117.1523340 128.1668710 262.2747540 121.1506680 125.5866080 263.2109420
 121.7536050 126.1586290 263.6857940 120.4099670 126.1505520 262.9883320
 124.2941280 125.9887640 258.4849700 124.4891910 126.8871090 258.7517130
 123.5071150 125.7574720 258.9782650 111.0902570 141.6700810 258.9242320
 110.5650190 142.0508840 258.2204280 111.0147150 142.2951580 259.6452030
 112.4793040 127.3348410 257.5226010 113.0085800 126.5478210 257.3933960
 113.1121360 128.0139600 257.7561540 114.6730880 127.0723550 260.5771400
 114.0433620 126.3710860 260.7441530 114.1336020 127.8327680 260.3604560
 117.6122830 143.6862780 273.2482010 118.5390140 143.4507050 273.2917970
 117.5973260 144.5134780 272.7668040 125.8467890 143.2288350 260.2456260
 126.0220080 142.5426090 259.6017180 125.1489460 143.7535400 259.8532930
 114.7986440 126.3507530 273.0123890 114.5170710 126.8541130 272.2484710
 115.1806140 125.5529280 272.6466020 113.6895540 143.6183190 257.7991570
 114.4214360 143.3342470 257.2515460 113.9489210 143.3796470 258.6890950
 112.8510330 139.7347920 257.8037900 112.2219210 140.2033020 258.3523730
 112.9658160 138.8897140 258.2384090 121.4001900 125.7661110 273.5904360
 121.2867350 126.0855720 274.4855880 122.2171640 126.1673620 273.2941640
 124.1800390 142.9132640 273.0723050 124.9725710 142.4181870 272.8649010
 124.4733540 143.5922780 273.6798660 120.3060050 133.7853580 243.9539100
 120.2254100 132.8708190 243.6830810 119.8924470 134.2820650 243.2478810
 118.4378090 135.5632600 245.8348370 117.6620190 135.0833040 246.1246940
 119.0891020 134.8838250 245.6604530 112.4543920 135.8752410 246.7124130
 111.6228800 135.6201120 247.1120640 113.0624900 135.9463180 247.4482050
 122.4585520 139.9692790 244.6147500 121.9967050 139.1980030 244.9434670
 123.2711070 139.9958860 245.1199950 112.4345180 139.9092500 246.9082150
 112.7373220 139.0190240 246.7292370 113.1788770 140.4662720 246.6804400
 108.8268880 133.4359950 246.3806220 109.3984990 132.6682150 246.3809860
 108.8270420 133.7348710 245.4712830 118.6848830 142.2550800 244.2351490
 118.0660270 142.7108300 243.6645930 119.5400610 142.4102260 243.8341190
 117.8787080 138.2389790 245.8418530 117.8095360 137.2979730 245.6807660
 118.6406940 138.3291200 246.4141100 110.0693750 128.8444310 248.1675150
 109.8896590 127.9470060 248.4477910 109.6673830 129.3916180 248.8422100
 118.9092250 131.0460170 246.0687460 119.2857070 130.1732050 245.9561130
 118.8111760 131.3818870 245.1777900 113.0397260 129.4185800 241.5304900
 113.1464010 130.3189530 241.8373660 112.1289620 129.3703770 241.2399550
 122.6916370 128.5410610 243.0015800 123.5125990 128.0507180 243.0441280
 122.7250450 129.1308270 243.7547640 110.6880420 131.3404810 246.7757490
 111.3690530 131.6043180 247.3944890 110.3728470 130.5005680 247.1095500
 114.8804990 132.3872170 245.8630080 115.3883210 132.8853140 246.5035100
 115.4118230 131.6107370 245.6869440 126.9815920 130.5577360 249.5659430
 126.2768090 130.9459070 249.0474540 127.2473840 131.2527650 250.1680360
 113.1641090 127.0270730 250.1293500 113.1659530 127.5443120 249.3239400
 112.3345400 126.5500910 250.1063430 119.5512180 137.1390040 241.6283400
 118.9329450 137.6039490 241.0646120 120.0635430 137.8317520 242.0452910
 114.4143940 136.6665910 248.3067000 114.0813320 137.2934830 248.9488070
 114.5910620 137.1927790 247.5268670 122.9277850 130.4810990 245.7743340
 122.2233420 130.7695880 246.3546450 123.2890010 131.2911100 245.4142900
 112.8456420 128.7380690 248.1363950 113.1873230 129.5822740 247.8417820
 111.9072230 128.8864430 248.2529290 113.6263040 138.6346710 250.1216180
 114.2437040 139.3097790 249.8400630 112.7656160 139.0434690 250.0303680
 108.9195380 137.8246570 239.0023030 108.5423360 138.3133670 238.2707930
 109.1768450 138.4971850 239.6329560 124.5440630 140.0986120 248.0370820
 123.8604150 140.7685230 248.0287490 125.0834920 140.2966770 247.2715680
 125.9964770 129.9265780 246.1652550 125.0489680 129.9604760 246.2967980
 126.3214760 130.7404730 246.5501910 116.5284310 126.2262960 244.4608540
 116.8359290 125.6709850 243.7444040 115.5985010 126.3607420 244.2781530
 122.0799370 141.9430250 246.7516000 122.0926530 141.5392540 245.8838260
 121.5274590 142.7177540 246.6477430 123.3744790 138.6646470 241.8406170
 123.2641120 137.7220800 241.9655590 123.3713040 139.0262110 242.7268930
 121.4784810 136.8460090 248.0798610 121.8953600 136.6320200 247.2452070
 122.2024630 137.1032880 248.6507230 118.9165070 134.2911790 241.1968660
 117.9894350 134.2249170 241.4257130 119.0689890 135.2291920 241.0823900
 118.9034150 130.5628790 238.1935820 117.9637820 130.7242750 238.2788280
 119.2217410 131.2814470 237.6471810 125.4246910 135.2447310 248.1714850
 124.5965540 135.3140400 247.6964980 126.0197390 135.8301620 247.7030680
 122.9462360 135.8532090 241.7003910 122.3274780 135.5151640 241.0530210
 122.9286810 135.2091850 242.4083100 122.3888920 132.0316630 249.1169720
 121.9760100 132.8570340 249.3709710 121.6564870 131.4461670 248.9246080
 114.5221710 134.8176530 243.9788390 114.1178710 134.1053780 243.4834290
 114.6084830 134.4729770 244.8676430 114.9903410 138.5044090 246.1427600
 114.6931700 137.8989560 245.4635380 115.9403230 138.5421400 246.0316960
 113.2350330 131.5919740 247.7587430 113.7864920 131.7015080 246.9840680
 113.7493840 131.9657340 248.4742660 123.0789020 142.0775960 249.8050700
 122.6019580 142.8848150 249.6123310 122.3950810 141.4254290 249.9576910
 114.0821840 138.2425780 252.7935400 113.1850370 138.4665750 253.0408800
 114.1074710 138.3660720 251.8446800 121.1227060 135.0918900 238.7076660
 121.5620340 134.2541330 238.5614480 121.8355480 135.7248300 238.7940800
 112.9093060 135.1139100 251.3692770 112.7700830 135.9861900 251.7380170
 112.0274420 134.7711910 251.2240710 119.2322440 140.0314970 242.6757900
 119.6718350 140.7739300 242.2613290 119.1709330 140.2741540 243.5996860
 114.7073410 141.0560800 253.5777920 114.6788840 141.4603750 252.7106350
 114.5438380 140.1271160 253.4149520 124.7044200 126.3461710 237.0217700
 124.3916860 126.4388540 237.9216770 125.4656670 126.9242740 236.9715130
 111.2226340 133.7121510 241.4795040 111.1023940 134.4383600 240.8676310
 110.9127230 132.9424420 241.0022950 126.6588230 141.8387900 254.8742090
 127.1347950 142.3170790 255.5531170 127.2795390 141.7705390 254.1487590
 108.8611710 136.8836650 247.2863680 108.9392130 137.0185420 246.3419400
 109.4753390 136.1752540 247.4791800 110.1059340 138.5836840 243.6969860
 109.6987420 138.7251430 242.8423460 110.9972350 138.2997000 243.4941070
 126.0621480 139.0300750 252.0342100 126.1884540 138.7912630 251.1159280
 126.1042860 138.1985290 252.5064180 119.9238220 142.7328750 250.6036910
 120.4382890 142.6436760 251.4059340 119.0807300 143.0788450 250.8964820
 121.8992620 143.0184090 240.0320910 121.7393760 142.7287030 240.9302740
 121.7339330 142.2424220 239.4966140 114.3781000 142.7982620 241.8092530
 114.2023480 141.8818160 241.5960330 113.5236740 143.1569910 242.0490330
 121.6018750 140.5271650 238.5918910 120.9083910 140.5248940 237.9321190
 122.3441610 140.1030970 238.1613080 121.1668680 142.1534360 242.6667400
 121.6225630 141.3723740 242.9806020 121.5061200 142.8641180 243.2108580
 125.9145490 131.0833210 252.9991840 125.2989760 131.5912880 252.4707300
 125.5941910 130.1831540 252.9417780 108.9171230 137.9250820 249.8258140
 109.0802270 137.4556180 249.0077510 109.3823680 137.4174380 250.4906980
 113.6890000 127.0556580 244.8618710 113.2458150 127.8366120 244.5303230
 114.2474990 127.3786470 245.5689650 117.9759810 129.9225100 250.4654030
 117.5139180 130.1308120 251.2773970 117.5737920 129.1084450 250.1624700
 122.9764320 131.1434050 251.5950690 122.1257910 130.8439800 251.9159760
 122.8166110 131.3876060 250.6834510 120.0714030 132.6435800 253.6949480
 120.3967440 131.8099550 253.3551710 120.8594360 133.1664320 253.8427810
 116.8048820 126.6767280 239.7424540 116.1803000 126.6727150 240.4677850
 116.7178940 125.8098240 239.3460510 115.7265900 127.6003910 246.7208310
 116.0238230 128.5066740 246.6400330 116.2751460 127.1122690 246.1067880
 113.4804220 132.1790150 242.5899960 113.2545140 131.9627320 243.4946580
 112.6996750 132.6118610 242.2445930 120.7101980 132.1853520 241.1890610
 120.1110870 132.9089320 241.0054230 121.2581590 132.1230300 240.4067060
 115.9203430 133.0775730 253.2560230 115.8247030 132.1370460 253.1060630
 116.7635410 133.2990800 252.8608300 119.3166850 130.8217060 243.2193890
 119.7096420 131.1389260 242.4062580 119.6783700 129.9428940 243.3338410
 111.0513970 129.4889400 251.4094010 110.6577360 130.3364610 251.6166790
 110.3632370 128.8515770 251.6002650 117.6259020 129.5724370 254.4790750
 116.9357340 129.3796570 255.1136840 118.3691320 129.8559010 255.0115050
 108.3531020 127.4117860 245.4424090 108.0644070 127.9820720 246.1549070
 109.0976780 126.9322310 245.8055320 119.9021990 133.4122810 247.3144670
 119.1703110 133.9209620 247.6634770 119.5046330 132.5952790 247.0133450
 116.3399380 130.0877010 245.7197160 116.3435440 129.6466960 244.8701700
 117.2350500 130.4094340 245.8268980 112.1901760 129.9703500 244.6791370
 111.8501810 130.4478730 245.4358420 111.4279080 129.5168620 244.3192470
 116.4019530 131.0889090 238.7103920 116.5232350 131.0475570 239.6589740
 116.0168040 131.9513240 238.5550650 120.3647900 128.8656490 246.7267610
 120.3820640 129.3165140 247.5709460 120.1163480 127.9662130 246.9401050
 115.4141030 133.3990230 238.1087220 114.8457930 132.9508480 237.4823130
 116.1230030 133.7583010 237.5752370 123.7918650 126.2788670 252.5653990
 124.1164420 125.5478330 253.0911970 123.8275160 125.9602310 251.6634980
 110.4910210 137.3002250 251.9853950 110.1065000 136.6595920 252.5836910
 110.8022400 138.0038370 252.5548680 116.6407350 134.1478790 247.4662570
 117.0077480 133.6737360 248.2123910 116.4512410 135.0220360 247.8070910
 109.5047840 128.8922480 243.5956040 109.2194760 128.5278150 244.4334660
 109.4426700 128.1602940 242.9819180 114.4306720 133.1887430 249.7846780
 114.1263790 134.0679410 250.0097140 115.3853180 133.2487220 249.8204220
 112.9588510 137.3948420 240.3813630 112.1850770 136.8546040 240.2212350
 113.6883140 136.8755030 240.0431390 123.7176490 136.3913780 246.1740020
 124.4375610 136.8869070 245.7836130 123.5158310 135.7131670 245.5293890
 119.1786430 127.7851740 240.3169410 118.3651040 127.2864910 240.2414720
 118.9848380 128.6249990 239.9005760 119.0995290 136.4622840 252.0609020
 119.0332600 135.5418510 251.8066610 118.4700430 136.5598280 252.7753660
 121.8934820 132.1571390 238.6131570 122.7814440 132.4688620 238.4382910
 121.8639910 131.2843640 238.2212150 113.0025910 137.0628800 244.0192440
 113.5204580 136.2597060 243.9649330 112.5509930 137.0007940 244.8609270
 117.8895410 138.3295080 239.2919740 118.2311110 139.0737310 238.7963060
 117.0608120 138.6426200 239.6544570 110.4870450 134.0290170 250.9318140
 110.1285390 134.6944020 251.5191480 110.1925010 133.1973720 251.3030760
 113.6883570 134.4874410 253.8157690 113.3883710 134.6331590 252.9185510
 114.4594810 133.9279700 253.7231080 119.0312020 139.2843410 251.8112820
 119.0456560 138.3524370 251.5931730 118.3237120 139.3703170 252.4502590
 124.1649090 133.4683230 238.0811430 124.0812810 133.8997450 237.2307870
 124.8843280 133.9281580 238.5138250 125.2423230 135.9250750 251.1581400
 124.5171420 136.5179530 250.9610790 125.7698690 135.9174290 250.3594770
 125.1936340 140.3225490 240.8093560 124.5512500 139.6681110 241.0837280
 124.8067000 140.7280580 240.0334230 120.7722820 137.6510920 244.6565250
 121.1246640 137.0539050 243.9966620 119.8885150 137.3255150 244.8273500
 116.8586100 138.4108610 242.0635660 117.5457230 138.9577820 242.4443250
 116.0718520 138.9549340 242.0985270 108.9978500 134.0281430 237.5552740
 109.8673350 134.3106230 237.8388660 108.5068820 134.8417300 237.4401550
 116.1613310 135.4154640 241.6761020 116.6176090 136.2259890 241.9021210
 115.8101520 135.0977780 242.5079510 118.4645920 140.9260980 248.9053320
 119.1088140 141.1320360 249.5826740 118.8275360 140.1649380 248.4524170
 112.0625090 125.7592290 242.1483540 111.9339720 125.7510190 243.0968460
 111.2387110 126.0975380 241.7974550 119.7378000 138.9293330 247.6230770
 120.3800230 138.2286490 247.7362940 120.2627350 139.7091770 247.4427660
 123.5833720 139.2141950 237.3469910 123.3571300 138.4972390 237.9394550
 123.1929920 138.9654390 236.5091660 121.5115620 139.7288230 250.8266830
 121.8471860 140.3154920 251.5044750 120.5915960 139.5980940 251.0564620
 109.3649750 143.2408810 238.1214370 109.7247390 143.8398150 237.4671640
 109.2242090 143.7868700 238.8949400 109.0619020 127.5183410 251.6090240
 108.3477540 127.7180330 252.2142850 109.4814060 126.7422980 251.9805040
 123.1649970 137.1313890 239.0084070 122.8771670 137.5926580 239.7961950
 123.9602140 136.6711660 239.2768290 109.3491610 141.5063670 252.5956770
 109.4582730 140.5658410 252.4552160 108.6972170 141.7718420 251.9470500
 117.3404200 139.7779560 253.9954890 117.0201070 139.0588800 254.5400580
 116.6662560 140.4534630 254.0690950 115.3818370 140.6240010 238.9388040
 115.3728470 141.3569700 238.3232550 114.4616730 140.3771590 239.0315000
 110.9825010 135.8454900 239.6834800 110.3752960 136.5853800 239.6930100
 111.4574360 135.9354260 238.8573000 120.5557800 130.0105720 249.3591690
 120.9238620 129.1900930 249.6871260 119.6956000 130.0707610 249.7747340
 123.9219830 128.9662660 240.1679250 123.2932990 129.0708330 239.4537480
 123.4271750 129.1859440 240.9573130 118.3677970 140.6868250 237.6013230
 118.4689950 140.4832240 236.6715210 117.4679710 140.4326530 237.8061010
 115.8903860 131.2448610 241.5837130 115.1820010 131.7134950 242.0250740
 116.1748340 130.5870620 242.2182320 117.5159790 132.6645310 249.5829660
 118.0145040 133.1391130 250.2481510 117.6582740 131.7408830 249.7899690
 119.9219290 127.9699270 243.0232920 119.7987070 127.9885400 242.0742430
 120.8703850 128.0178210 243.1431320 117.0096080 143.2054570 242.2960900
 117.2637580 143.1675960 241.3740270 116.0608560 143.0787900 242.2889150
 114.0938880 129.5533690 238.9587840 114.9429410 129.9903840 238.8928030
 113.7270150 129.8653950 239.7859900 124.7226650 128.8813270 250.4258050
 124.2200250 129.6218670 250.7651860 125.5383310 129.2697270 250.1094840
 123.0148660 134.1246450 243.8719410 122.0738800 134.1396680 244.0467100
 123.3292730 133.3382410 244.3179710 112.9930300 135.8066050 237.4323370
 113.7593570 135.6947410 237.9948800 113.0704990 135.1104020 236.7800140
 111.6877060 133.2391120 238.1156260 111.7680650 132.2918630 238.2273660
 112.5796810 133.5698000 238.2216920 125.0174240 141.2955300 245.5473670
 125.1421660 142.1186470 246.0197480 125.8839800 141.0846030 245.1997820
 112.4891770 143.3886510 245.2190800 113.2254250 142.8401970 245.4899370
 112.8732690 144.2542520 245.0796790 109.3737250 139.4560080 241.0932310
 108.4477030 139.6981220 241.0837720 109.8393680 140.2834340 240.9717060
 111.4950050 142.5732580 254.4076380 112.2962780 142.8944630 254.8211780
 110.9801870 142.2128160 255.1296290 115.5994080 142.5616820 237.0416370
 116.3922690 142.8505650 236.5898160 115.0798430 142.1308990 236.3628850
 120.3314680 138.6812450 254.3551790 119.7252840 138.7044050 253.6147540
 120.0268790 137.9495490 254.8919040 121.7615050 142.4092740 252.9661200
 122.7136800 142.3250760 252.9161440 121.6143270 143.0734450 253.6394990
 124.6524250 141.7886950 238.4653110 124.3665760 141.3752090 237.6507290
 124.4543800 142.7174660 238.3453630 109.2147860 135.0606040 253.3512430
 109.7186880 134.4813320 253.9228660 108.4755280 135.3446270 253.8888800
 116.1171480 137.7820230 236.9058720 116.0122120 137.1672580 237.6320100
 115.9495700 137.2586120 236.1221730 116.2685800 136.4677030 252.8847950
 115.5031470 137.0362030 252.8002620 116.4501760 136.1753240 251.9916180
 119.3574210 136.8440260 237.5100710 118.8084310 137.2909560 238.1543450
 119.9793470 136.3389510 238.0338380 123.4109150 138.1982360 253.4422970
 124.1518620 138.5358120 252.9390430 122.6481830 138.3674420 252.8892740
 111.2470940 133.2035630 254.2462500 111.2876280 132.9049500 255.1547730
 112.1016440 133.6043240 254.0870020 115.0249330 135.8031180 239.4066010
 115.4465750 135.6371050 240.2497400 115.1500170 134.9931410 238.9121150
 113.1876750 131.7827730 252.2136990 112.6573210 131.2918680 251.5860330
 113.8564820 132.2111930 251.6794920 117.5376970 134.8268790 236.6543110
 118.0582630 134.1117810 236.2884260 118.1845370 135.4654660 236.9543620
 122.0854810 136.2497190 251.9778180 122.4995830 136.4042270 252.8268600
 121.1505810 136.3752410 252.1403960 122.5576980 133.5893350 253.9817330
 123.1397750 132.8345670 253.8937810 122.7338750 134.1200790 253.2048810
 113.6749050 128.7490100 252.2934280 113.5805920 128.1310850 251.5685150
 113.0946440 129.4756390 252.0664190 116.4410490 127.3063340 249.3261670
 115.9927790 127.3287600 248.4807220 115.8075690 126.9082360 249.9231970
 116.8470040 136.2017670 249.9474110 117.2658150 137.0450400 249.7750350
 115.9278670 136.3389710 249.7180890 119.1833940 133.9333850 251.3311950
 119.3030150 133.3374990 252.0706790 120.0427940 133.9703540 250.9113250
 121.5221840 134.4871040 249.9074460 120.9957060 135.0113660 249.3039600
 121.8653180 135.1198430 250.5384190 114.6977460 142.5070680 251.0631840
 114.1598550 143.2316740 250.7440540 114.9511420 142.0301020 250.2729180
 115.9502710 130.4755200 252.5887770 116.5402400 130.1671050 253.2765590
 115.1322950 130.0034950 252.7447670 120.7696140 130.0921010 252.8220790
 120.0811660 129.4302550 252.7570780 121.4902160 129.6459280 253.2669250
 121.3996540 126.6872640 238.8811050 121.6798830 125.8440540 239.2370470
 120.6262270 126.9195750 239.3949800 117.5539670 143.7421890 251.3218490
 117.4798370 144.6457030 251.6290860 116.6518510 143.4233790 251.2940560
 115.9375960 127.9199650 237.3258250 115.5897960 127.2423640 236.7460700
 116.1388730 127.4589160 238.1401640 118.1025000 142.9080400 238.9444850
 118.9975790 143.2465370 238.9663610 118.1342630 142.1859810 238.3169130
 111.7421160 138.2807450 237.1731850 112.1796030 138.8237120 237.8289430
 112.2268890 137.4554400 237.1828190 108.9566960 141.0696480 244.6252110
 109.2869970 140.2017540 244.3930750 109.3857960 141.2755000 245.4557070
 113.5528880 139.4005490 242.2854080 113.2524420 139.2770460 243.1857990
 113.4466370 138.5414080 241.8769810 109.4457170 141.9367070 247.3633740
 109.0088160 142.1167870 248.1957890 110.0134850 142.6941690 247.2215460
 125.0819350 141.4384070 251.6511050 124.4821340 141.4976630 250.9074970
 125.2113250 140.4989050 251.7807900 126.3220800 139.1801890 236.9880760
 125.4913760 139.2478540 237.4587990 126.4992630 140.0706010 236.6847620
 125.7777260 135.9249370 239.4914960 126.5396170 136.4946020 239.5974650
 125.7931630 135.3576570 240.2623270 109.2781600 134.4487300 243.7222620
 108.6230440 134.1798940 243.0782320 110.1159550 134.3391780 243.2724600
 126.7837230 136.7799470 244.3356890 127.1546060 135.9966790 243.9292860
 127.4239160 137.4688570 244.1574190 123.7670990 138.1636050 249.7487210
 122.9530830 138.5933210 250.0113000 124.1745190 138.7754460 249.1356260
 125.8296430 136.2183740 236.6487480 126.1045270 137.1262620 236.5206700
 125.6407170 136.1546270 237.5849470 122.2272040 129.2428590 237.9441110
 122.6456920 129.0559570 237.1037770 121.9208100 128.3907640 238.2544040
 125.7261770 134.1552730 241.6416910 125.3505370 133.3880660 241.2098200
 124.9964890 134.5375430 242.1291840 110.3157530 134.8339870 248.2625960
 110.6830570 134.7467270 249.1421980 109.7468350 134.0706420 248.1632820
 125.1161390 133.3024250 251.2756430 124.8847480 133.0737000 250.3754380
 125.3765940 134.2223800 251.2301320 109.8673530 131.7448960 252.1684380
 108.9729580 131.7115720 252.5078090 110.4071080 131.9435750 252.9335630
 123.5549460 128.5280680 254.0536130 124.4319640 128.5364080 254.4370130
 123.5670300 127.7911520 253.4428480 125.0012730 132.3810220 244.9424150
 125.5250210 131.8872870 244.3114320 125.5872150 132.5160580 245.6871720
 125.1802450 132.4650090 248.4643700 124.2305160 132.4313630 248.5788690
 125.3615460 133.3750200 248.2293470 124.4912700 131.6383570 240.8816560
 124.9871820 131.4054440 241.6665440 124.2928770 130.7995410 240.4654200
 110.3713240 126.0197290 246.5167600 111.0189430 125.4694670 246.0762760
 110.7915080 126.2740440 247.3383410 125.9199860 130.2744520 243.4154240
 125.8099140 130.1200560 244.3536510 126.6807450 129.7465460 243.1729650
 124.2665580 126.2138650 249.8737240 124.9037800 126.8272790 250.2396430
 124.4140470 126.2499310 248.9286470 126.8090130 128.1052440 236.6560380
 127.7339440 127.9733620 236.4478670 126.7865920 128.1845260 237.6096830
 126.8828620 128.8763100 239.2817090 126.0880120 128.8108220 239.8110000
 127.0871900 129.8113740 239.2702440 123.8247040 142.9154650 243.2755480
 124.4206110 142.5939220 242.5989900 124.0825190 142.4426470 244.0668750
 110.1245240 126.1752960 249.2592920 109.7760060 126.6316780 250.0251100
 109.7932940 125.2810090 249.3415350 111.7309610 139.3472560 253.4246110
 111.6879240 138.9765470 254.3060570 111.8620620 140.2850130 253.5647930
 115.4315640 140.9032150 249.0255830 115.1907000 141.1706710 248.1386350
 116.3718280 141.0737880 249.0806690 117.6370060 127.3664840 252.7812340
 117.5758950 127.9586670 253.5307750 118.5770440 127.2590800 252.6362600
 120.2744620 127.0234900 252.4204630 120.8885030 127.3414190 251.7585710
 120.8194180 126.5383490 253.0400490 126.6919800 142.9226530 249.8266470
 126.1978080 143.3195400 249.1093600 126.0833090 142.2975740 250.2203750
 110.7965880 125.7029160 252.5343690 111.3448870 125.5217210 251.7709800
 110.8621190 124.9123270 253.0700000 111.5697640 142.2934810 250.5443890
 110.9757960 142.1619510 251.2833930 111.5621480 141.4572950 250.0785990
 121.0152660 125.5867040 248.7473920 120.1412500 125.9202150 248.5446850
 120.9063410 125.1140220 249.5725790 121.9224640 127.7937910 250.1315640
 121.5938000 126.9789670 249.7517370 122.8706940 127.7507720 250.0081330
 124.3759250 143.5649950 247.1053210 123.9162220 144.3165760 246.7311230
 123.7471710 142.8456420 247.0468010 111.2009870 139.6593190 249.4951930
 110.4743930 139.0398480 249.4277880 111.2619020 140.0533800 248.6250010
 114.8054970 141.8738190 246.2801340 115.3219990 141.2625550 245.7549600
 115.4552350 142.3766970 246.7712350 117.5450470 142.7646680 247.1070320
 117.8328280 142.5100980 246.2303330 118.0573690 142.2124040 247.6975890
 118.7627480 126.5036880 247.6866830 117.9799270 126.9782380 247.9663590
 118.4690410 125.5991710 247.5780010 123.3148550 127.2059980 245.7315920
 123.7556640 127.1505080 244.8837520 123.0456140 128.1217990 245.8026100
 125.1787120 126.8375220 243.7424740 125.1175520 125.8936440 243.5955760
 125.9579150 126.9455310 244.2878200 109.4839870 142.9767580 242.7048690
 109.3161910 142.3438260 243.4030580 108.6174380 143.1826980 242.3542880
 116.6481700 128.9223630 243.1982860 115.8356210 128.5480520 242.8578740
 117.1523340 128.1668710 243.5004050 121.1506680 125.5866080 244.4365930
 121.7536050 126.1586290 244.9114450 120.4099670 126.1505520 244.2139830
 124.2941280 125.9887640 239.7106210 124.4891910 126.8871090 239.9773640
 123.5071150 125.7574720 240.2039160 111.0902570 141.6700810 240.1498830
 110.5650190 142.0508840 239.4460790 111.0147150 142.2951580 240.8708540
 114.6730880 127.0723550 241.8027910 114.0433620 126.3710860 241.9698040
 114.1336020 127.8327680 241.5861070 117.6122830 143.6862780 254.4738520
 118.5390140 143.4507050 254.5174480 117.5973260 144.5134780 253.9924550
 125.8467890 143.2288350 241.4712770 126.0220080 142.5426090 240.8273690
 125.1489460 143.7535400 241.0789440 114.7986440 126.3507530 254.2380400
 114.5170710 126.8541130 253.4741220 115.1806140 125.5529280 253.8722530
 113.6895540 143.6183190 239.0248080 114.4214360 143.3342470 238.4771970
 113.9489210 143.3796470 239.9147460 112.8510330 139.7347920 239.0294410
 112.2219210 140.2033020 239.5780240 112.9658160 138.8897140 239.4640600
 121.4001900 125.7661110 254.8160870 121.2867350 126.0855720 255.7112390
 122.2171640 126.1673620 254.5198150 124.1800390 142.9132640 254.2979560
 124.9725710 142.4181870 254.0905520 124.4733540 143.5922780 254.9055170
 122.4585520 139.9692790 225.8404010 121.9967050 139.1980030 226.1691180
 123.2711070 139.9958860 226.3456460 118.6848830 142.2550800 225.4608000
 118.0660270 142.7108300 224.8902440 119.5400610 142.4102260 225.0597700
 126.9815920 130.5577360 230.7915940 126.2768090 130.9459070 230.2731050
 127.2473840 131.2527650 231.3936870 113.6263040 138.6346710 231.3472690
 114.2437040 139.3097790 231.0657140 112.7656160 139.0434690 231.2560190
 124.5440630 140.0986120 229.2627330 123.8604150 140.7685230 229.2544000
 125.0834920 140.2966770 228.4972190 125.9964770 129.9265780 227.3909060
 125.0489680 129.9604760 227.5224490 126.3214760 130.7404730 227.7758420
 122.0799370 141.9430250 227.9772510 122.0926530 141.5392540 227.1094770
 121.5274590 142.7177540 227.8733940 123.3744790 138.6646470 223.0662680
 123.2641120 137.7220800 223.1912100 123.3713040 139.0262110 223.9525440
 121.4784810 136.8460090 229.3055120 121.8953600 136.6320200 228.4708580
 122.2024630 137.1032880 229.8763740 125.4246910 135.2447310 229.3971360
 124.5965540 135.3140400 228.9221490 126.0197390 135.8301620 228.9287190
 122.9462360 135.8532090 222.9260420 122.3274780 135.5151640 222.2786720
 122.9286810 135.2091850 223.6339610 122.3888920 132.0316630 230.3426230
 121.9760100 132.8570340 230.5966220 121.6564870 131.4461670 230.1502590
 123.0789020 142.0775960 231.0307210 122.6019580 142.8848150 230.8379820
 122.3950810 141.4254290 231.1833420 114.0821840 138.2425780 234.0191910
 113.1850370 138.4665750 234.2665310 114.1074710 138.3660720 233.0703310
 112.9093060 135.1139100 232.5949280 112.7700830 135.9861900 232.9636680
 112.0274420 134.7711910 232.4497220 119.2322440 140.0314970 223.9014410
 119.6718350 140.7739300 223.4869800 119.1709330 140.2741540 224.8253370
 114.7073410 141.0560800 234.8034430 114.6788840 141.4603750 233.9362860
 114.5438380 140.1271160 234.6406030 126.6588230 141.8387900 236.0998600
 127.1347950 142.3170790 236.7787680 127.2795390 141.7705390 235.3744100
 126.0621480 139.0300750 233.2598610 126.1884540 138.7912630 232.3415790
 126.1042860 138.1985290 233.7320690 119.9238220 142.7328750 231.8293420
 120.4382890 142.6436760 232.6315850 119.0807300 143.0788450 232.1221330
 121.8992620 143.0184090 221.2577420 121.7393760 142.7287030 222.1559250
 121.7339330 142.2424220 220.7222650 121.6018750 140.5271650 219.8175420
 120.9083910 140.5248940 219.1577700 122.3441610 140.1030970 219.3869590
 121.1668680 142.1534360 223.8923910 121.6225630 141.3723740 224.2062530
 121.5061200 142.8641180 224.4365090 125.9145490 131.0833210 234.2248350
 125.2989760 131.5912880 233.6963810 125.5941910 130.1831540 234.1674290
 108.9171230 137.9250820 231.0514650 109.0802270 137.4556180 230.2334020
 109.3823680 137.4174380 231.7163490 117.9759810 129.9225100 231.6910540
 117.5139180 130.1308120 232.5030480 117.5737920 129.1084450 231.3881210
 122.9764320 131.1434050 232.8207200 122.1257910 130.8439800 233.1416270
 122.8166110 131.3876060 231.9091020 120.0714030 132.6435800 234.9205990
 120.3967440 131.8099550 234.5808220 120.8594360 133.1664320 235.0684320
 115.9203430 133.0775730 234.4816740 115.8247030 132.1370460 234.3317140
 116.7635410 133.2990800 234.0864810 111.0513970 129.4889400 232.6350520
 110.6577360 130.3364610 232.8423300 110.3632370 128.8515770 232.8259160
 117.6259020 129.5724370 235.7047260 116.9357340 129.3796570 236.3393350
 118.3691320 129.8559010 236.2371560 123.7918650 126.2788670 233.7910500
 124.1164420 125.5478330 234.3168480 123.8275160 125.9602310 232.8891490
 110.4910210 137.3002250 233.2110460 110.1065000 136.6595920 233.8093420
 110.8022400 138.0038370 233.7805190 123.7176490 136.3913780 227.3996530
 124.4375610 136.8869070 227.0092640 123.5158310 135.7131670 226.7550400
 119.0995290 136.4622840 233.2865530 119.0332600 135.5418510 233.0323120
 118.4700430 136.5598280 234.0010170 113.6883570 134.4874410 235.0414200
 113.3883710 134.6331590 234.1442020 114.4594810 133.9279700 234.9487590
 119.0312020 139.2843410 233.0369330 119.0456560 138.3524370 232.8188240
 118.3237120 139.3703170 233.6759100 125.2423230 135.9250750 232.3837910
 124.5171420 136.5179530 232.1867300 125.7698690 135.9174290 231.5851280
 125.1936340 140.3225490 222.0350070 124.5512500 139.6681110 222.3093790
 124.8067000 140.7280580 221.2590740 118.4645920 140.9260980 230.1309830
 119.1088140 141.1320360 230.8083250 118.8275360 140.1649380 229.6780680
 119.7378000 138.9293330 228.8487280 120.3800230 138.2286490 228.9619450
 120.2627350 139.7091770 228.6684170 123.5833720 139.2141950 218.5726420
 123.3571300 138.4972390 219.1651060 123.1929920 138.9654390 217.7348170
 121.5115620 139.7288230 232.0523340 121.8471860 140.3154920 232.7301260
 120.5915960 139.5980940 232.2821130 109.3649750 143.2408810 219.3470880
 109.7247390 143.8398150 218.6928150 109.2242090 143.7868700 220.1205910
 109.3491610 141.5063670 233.8213280 109.4582730 140.5658410 233.6808670
 108.6972170 141.7718420 233.1727010 117.3404200 139.7779560 235.2211400
 117.0201070 139.0588800 235.7657090 116.6662560 140.4534630 235.2947460
 120.5557800 130.0105720 230.5848200 120.9238620 129.1900930 230.9127770
 119.6956000 130.0707610 231.0003850 117.5159790 132.6645310 230.8086170
 118.0145040 133.1391130 231.4738020 117.6582740 131.7408830 231.0156200
 117.0096080 143.2054570 223.5217410 117.2637580 143.1675960 222.5996780
 116.0608560 143.0787900 223.5145660 124.7226650 128.8813270 231.6514560
 124.2200250 129.6218670 231.9908370 125.5383310 129.2697270 231.3351350
 123.0148660 134.1246450 225.0975920 122.0738800 134.1396680 225.2723610
 123.3292730 133.3382410 225.5436220 125.0174240 141.2955300 226.7730180
 125.1421660 142.1186470 227.2453990 125.8839800 141.0846030 226.4254330
 111.4950050 142.5732580 235.6332890 112.2962780 142.8944630 236.0468290
 110.9801870 142.2128160 236.3552800 115.5994080 142.5616820 218.2672880
 116.3922690 142.8505650 217.8154670 115.0798430 142.1308990 217.5885360
 120.3314680 138.6812450 235.5808300 119.7252840 138.7044050 234.8404050
 120.0268790 137.9495490 236.1175550 121.7615050 142.4092740 234.1917710
 122.7136800 142.3250760 234.1417950 121.6143270 143.0734450 234.8651500
 124.6524250 141.7886950 219.6909620 124.3665760 141.3752090 218.8763800
 124.4543800 142.7174660 219.5710140 109.2147860 135.0606040 234.5768940
 109.7186880 134.4813320 235.1485170 108.4755280 135.3446270 235.1145310
 116.2685800 136.4677030 234.1104460 115.5031470 137.0362030 234.0259130
 116.4501760 136.1753240 233.2172690 123.4109150 138.1982360 234.6679480
 124.1518620 138.5358120 234.1646940 122.6481830 138.3674420 234.1149250
 111.2470940 133.2035630 235.4719010 111.2876280 132.9049500 236.3804240
 112.1016440 133.6043240 235.3126530 113.1876750 131.7827730 233.4393500
 112.6573210 131.2918680 232.8116840 113.8564820 132.2111930 232.9051430
 122.0854810 136.2497190 233.2034690 122.4995830 136.4042270 234.0525110
 121.1505810 136.3752410 233.3660470 122.5576980 133.5893350 235.2073840
 123.1397750 132.8345670 235.1194320 122.7338750 134.1200790 234.4305320
 113.6749050 128.7490100 233.5190790 113.5805920 128.1310850 232.7941660
 113.0946440 129.4756390 233.2920700 116.4410490 127.3063340 230.5518180
 115.9927790 127.3287600 229.7063730 115.8075690 126.9082360 231.1488480
 116.8470040 136.2017670 231.1730620 117.2658150 137.0450400 231.0006860
 115.9278670 136.3389710 230.9437400 119.1833940 133.9333850 232.5568460
 119.3030150 133.3374990 233.2963300 120.0427940 133.9703540 232.1369760
 121.5221840 134.4871040 231.1330970 120.9957060 135.0113660 230.5296110
 121.8653180 135.1198430 231.7640700 114.6977460 142.5070680 232.2888350
 114.1598550 143.2316740 231.9697050 114.9511420 142.0301020 231.4985690
 115.9502710 130.4755200 233.8144280 116.5402400 130.1671050 234.5022100
 115.1322950 130.0034950 233.9704180 120.7696140 130.0921010 234.0477300
 120.0811660 129.4302550 233.9827290 121.4902160 129.6459280 234.4925760
 117.5539670 143.7421890 232.5475000 117.4798370 144.6457030 232.8547370
 116.6518510 143.4233790 232.5197070 118.1025000 142.9080400 220.1701360
 118.9975790 143.2465370 220.1920120 118.1342630 142.1859810 219.5425640
 125.0819350 141.4384070 232.8767560 124.4821340 141.4976630 232.1331480
 125.2113250 140.4989050 233.0064410 126.3220800 139.1801890 218.2137270
 125.4913760 139.2478540 218.6844500 126.4992630 140.0706010 217.9104130
 126.7837230 136.7799470 225.5613400 127.1546060 135.9966790 225.1549370
 127.4239160 137.4688570 225.3830700 123.7670990 138.1636050 230.9743720
 122.9530830 138.5933210 231.2369510 124.1745190 138.7754460 230.3612770
 125.7261770 134.1552730 222.8673420 125.3505370 133.3880660 222.4354710
 124.9964890 134.5375430 223.3548350 110.3157530 134.8339870 229.4882470
 110.6830570 134.7467270 230.3678490 109.7468350 134.0706420 229.3889330
 125.1161390 133.3024250 232.5012940 124.8847480 133.0737000 231.6010890
 125.3765940 134.2223800 232.4557830 123.5549460 128.5280680 235.2792640
 124.4319640 128.5364080 235.6626640 123.5670300 127.7911520 234.6684990
 125.0012730 132.3810220 226.1680660 125.5250210 131.8872870 225.5370830
 125.5872150 132.5160580 226.9128230 125.1802450 132.4650090 229.6900210
 124.2305160 132.4313630 229.8045200 125.3615460 133.3750200 229.4549980
 124.2665580 126.2138650 231.0993750 124.9037800 126.8272790 231.4652940
 124.4140470 126.2499310 230.1542980 123.8247040 142.9154650 224.5011990
 124.4206110 142.5939220 223.8246410 124.0825190 142.4426470 225.2925260
 111.7309610 139.3472560 234.6502620 111.6879240 138.9765470 235.5317080
 111.8620620 140.2850130 234.7904440 115.4315640 140.9032150 230.2512340
 115.1907000 141.1706710 229.3642860 116.3718280 141.0737880 230.3063200
 117.6370060 127.3664840 234.0068850 117.5758950 127.9586670 234.7564260
 118.5770440 127.2590800 233.8619110 120.2744620 127.0234900 233.6461140
 120.8885030 127.3414190 232.9842220 120.8194180 126.5383490 234.2657000
 126.6919800 142.9226530 231.0522980 126.1978080 143.3195400 230.3350110
 126.0833090 142.2975740 231.4460260 110.7965880 125.7029160 233.7600200
 111.3448870 125.5217210 232.9966310 110.8621190 124.9123270 234.2956510
 111.5697640 142.2934810 231.7700400 110.9757960 142.1619510 232.5090440
 111.5621480 141.4572950 231.3042500 124.3759250 143.5649950 228.3309720
 123.9162220 144.3165760 227.9567740 123.7471710 142.8456420 228.2724520
 117.5450470 142.7646680 228.3326830 117.8328280 142.5100980 227.4559840
 118.0573690 142.2124040 228.9232400 117.6122830 143.6862780 235.6995030
 118.5390140 143.4507050 235.7430990 117.5973260 144.5134780 235.2181060
 125.8467890 143.2288350 222.6969280 126.0220080 142.5426090 222.0530200
 125.1489460 143.7535400 222.3045950 114.7986440 126.3507530 235.4636910
 114.5170710 126.8541130 234.6997730 115.1806140 125.5529280 235.0979040
 113.6895540 143.6183190 220.2504590 114.4214360 143.3342470 219.7028480
 113.9489210 143.3796470 221.1403970 121.4001900 125.7661110 236.0417380
 121.2867350 126.0855720 236.9368900 122.2171640 126.1673620 235.7454660
 124.1800390 142.9132640 235.5236070 124.9725710 142.4181870 235.3162030
 124.4733540 143.5922780 236.1311680 118.6848830 142.2550800 206.6864510
 118.0660270 142.7108300 206.1158950 119.5400610 142.4102260 206.2854210
 122.0799370 141.9430250 209.2029020 122.0926530 141.5392540 208.3351280
 121.5274590 142.7177540 209.0990450 123.0789020 142.0775960 212.2563720
 122.6019580 142.8848150 212.0636330 122.3950810 141.4254290 212.4089930
 126.6588230 141.8387900 217.3255110 127.1347950 142.3170790 218.0044190
 127.2795390 141.7705390 216.6000610 126.0621480 139.0300750 214.4855120
 126.1884540 138.7912630 213.5672300 126.1042860 138.1985290 214.9577200
 114.3781000 142.7982620 204.2605550 114.2023480 141.8818160 204.0473350
 113.5236740 143.1569910 204.5003350 121.6018750 140.5271650 201.0431930
 120.9083910 140.5248940 200.3834210 122.3441610 140.1030970 200.6126100
 124.1649090 133.4683230 200.5324450 124.0812810 133.8997450 199.6820890
 124.8843280 133.9281580 200.9651270 125.1936340 140.3225490 203.2606580
 124.5512500 139.6681110 203.5350300 124.8067000 140.7280580 202.4847250
 123.5833720 139.2141950 199.7982930 123.3571300 138.4972390 200.3907570
 123.1929920 138.9654390 198.9604680 109.3649750 143.2408810 200.5727390
 109.7247390 143.8398150 199.9184660 109.2242090 143.7868700 201.3462420
 123.1649970 137.1313890 201.4597090 122.8771670 137.5926580 202.2474970
 123.9602140 136.6711660 201.7281310 115.3818370 140.6240010 201.3901060
 115.3728470 141.3569700 200.7745570 114.4616730 140.3771590 201.4828020
 118.3677970 140.6868250 200.0526250 118.4689950 140.4832240 199.1228230
 117.4679710 140.4326530 200.2574030 117.0096080 143.2054570 204.7473920
 117.2637580 143.1675960 203.8253290 116.0608560 143.0787900 204.7402170
 125.0174240 141.2955300 207.9986690 125.1421660 142.1186470 208.4710500
 125.8839800 141.0846030 207.6510840 111.4950050 142.5732580 216.8589400
 112.2962780 142.8944630 217.2724800 110.9801870 142.2128160 217.5809310
 115.5994080 142.5616820 199.4929390 116.3922690 142.8505650 199.0411180
 115.0798430 142.1308990 198.8141870 121.7615050 142.4092740 215.4174220
 122.7136800 142.3250760 215.3674460 121.6143270 143.0734450 216.0908010
 124.6524250 141.7886950 200.9166130 124.3665760 141.3752090 200.1020310
 124.4543800 142.7174660 200.7966650 123.4109150 138.1982360 215.8935990
 124.1518620 138.5358120 215.3903450 122.6481830 138.3674420 215.3405760
 118.1025000 142.9080400 201.3957870 118.9975790 143.2465370 201.4176630
 118.1342630 142.1859810 200.7682150 109.4457170 141.9367070 209.8146760
 109.0088160 142.1167870 210.6470910 110.0134850 142.6941690 209.6728480
 125.0819350 141.4384070 214.1024070 124.4821340 141.4976630 213.3587990
 125.2113250 140.4989050 214.2320920 126.3220800 139.1801890 199.4393780
 125.4913760 139.2478540 199.9101010 126.4992630 140.0706010 199.1360640
 125.7777260 135.9249370 201.9427980 126.5396170 136.4946020 202.0487670
 125.7931630 135.3576570 202.7136290 125.8296430 136.2183740 199.1000500
 126.1045270 137.1262620 198.9719720 125.6407170 136.1546270 200.0362490
 125.7261770 134.1552730 204.0929930 125.3505370 133.3880660 203.6611220
 124.9964890 134.5375430 204.5804860 124.4912700 131.6383570 203.3329580
 124.9871820 131.4054440 204.1178460 124.2928770 130.7995410 202.9167220
 126.6919800 142.9226530 212.2779490 126.1978080 143.3195400 211.5606620
 126.0833090 142.2975740 212.6716770 124.3759250 143.5649950 209.5566230
 123.9162220 144.3165760 209.1824250 123.7471710 142.8456420 209.4981030
 117.6122830 143.6862780 216.9251540 118.5390140 143.4507050 216.9687500
 117.5973260 144.5134780 216.4437570 125.8467890 143.2288350 203.9225790
 126.0220080 142.5426090 203.2786710 125.1489460 143.7535400 203.5302460
 113.6895540 143.6183190 201.4761100 114.4214360 143.3342470 200.9284990
 113.9489210 143.3796470 202.3660480 124.1800390 142.9132640 216.7492580
 124.9725710 142.4181870 216.5418540 124.4733540 143.5922780 217.3568190
 112.4345180 139.9092500 190.5851680 112.7373220 139.0190240 190.4061900
 113.1788770 140.4662720 190.3573930 108.8268880 133.4359950 190.0575750
 109.3984990 132.6682150 190.0579390 108.8270420 133.7348710 189.1482360
 118.6848830 142.2550800 187.9121020 118.0660270 142.7108300 187.3415460
 119.5400610 142.4102260 187.5110720 117.8787080 138.2389790 189.5188060
 117.8095360 137.2979730 189.3577190 118.6406940 138.3291200 190.0910630
 110.0693750 128.8444310 191.8444680 109.8896590 127.9470060 192.1247440
 109.6673830 129.3916180 192.5191630 113.6263040 138.6346710 193.7985710
 114.2437040 139.3097790 193.5170160 112.7656160 139.0434690 193.7073210
 124.5440630 140.0986120 191.7140350 123.8604150 140.7685230 191.7057020
 125.0834920 140.2966770 190.9485210 122.0799370 141.9430250 190.4285530
 122.0926530 141.5392540 189.5607790 121.5274590 142.7177540 190.3246960
 114.9903410 138.5044090 189.8197130 114.6931700 137.8989560 189.1404910
 115.9403230 138.5421400 189.7086490 123.0789020 142.0775960 193.4820230
 122.6019580 142.8848150 193.2892840 122.3950810 141.4254290 193.6346440
 114.0821840 138.2425780 196.4704930 113.1850370 138.4665750 196.7178330
 114.1074710 138.3660720 195.5216330 114.7073410 141.0560800 197.2547450
 114.6788840 141.4603750 196.3875880 114.5438380 140.1271160 197.0919050
 126.6588230 141.8387900 198.5511620 127.1347950 142.3170790 199.2300700
 127.2795390 141.7705390 197.8257120 108.8611710 136.8836650 190.9633210
 108.9392130 137.0185420 190.0188930 109.4753390 136.1752540 191.1561330
 110.1059340 138.5836840 187.3739390 109.6987420 138.7251430 186.5192990
 110.9972350 138.2997000 187.1710600 126.0621480 139.0300750 195.7111630
 126.1884540 138.7912630 194.7928810 126.1042860 138.1985290 196.1833710
 119.9238220 142.7328750 194.2806440 120.4382890 142.6436760 195.0828870
 119.0807300 143.0788450 194.5734350 121.8992620 143.0184090 183.7090440
 121.7393760 142.7287030 184.6072270 121.7339330 142.2424220 183.1735670
 114.3781000 142.7982620 185.4862060 114.2023480 141.8818160 185.2729860
 113.5236740 143.1569910 185.7259860 121.1668680 142.1534360 186.3436930
 121.6225630 141.3723740 186.6575550 121.5061200 142.8641180 186.8878110
 108.9171230 137.9250820 193.5027670 109.0802270 137.4556180 192.6847040
 109.3823680 137.4174380 194.1676510 110.4910210 137.3002250 195.6623480
 110.1065000 136.6595920 196.2606440 110.8022400 138.0038370 196.2318210
 113.0025910 137.0628800 187.6961970 113.5204580 136.2597060 187.6418860
 112.5509930 137.0007940 188.5378800 110.4870450 134.0290170 194.6087670
 110.1285390 134.6944020 195.1961010 110.1925010 133.1973720 194.9800290
 119.0312020 139.2843410 195.4882350 119.0456560 138.3524370 195.2701260
 118.3237120 139.3703170 196.1272120 125.2423230 135.9250750 194.8350930
 124.5171420 136.5179530 194.6380320 125.7698690 135.9174290 194.0364300
 125.1936340 140.3225490 184.4863090 124.5512500 139.6681110 184.7606810
 124.8067000 140.7280580 183.7103760 118.4645920 140.9260980 192.5822850
 119.1088140 141.1320360 193.2596270 118.8275360 140.1649380 192.1293700
 119.7378000 138.9293330 191.3000300 120.3800230 138.2286490 191.4132470
 120.2627350 139.7091770 191.1197190 109.3649750 143.2408810 181.7983900
 109.7247390 143.8398150 181.1441170 109.2242090 143.7868700 182.5718930
 109.3491610 141.5063670 196.2726300 109.4582730 140.5658410 196.1321690
 108.6972170 141.7718420 195.6240030 117.3404200 139.7779560 197.6724420
 117.0201070 139.0588800 198.2170110 116.6662560 140.4534630 197.7460480
 115.3818370 140.6240010 182.6157570 115.3728470 141.3569700 182.0002080
 114.4616730 140.3771590 182.7084530 118.3677970 140.6868250 181.2782760
 118.4689950 140.4832240 180.3484740 117.4679710 140.4326530 181.4830540
 117.0096080 143.2054570 185.9730430 117.2637580 143.1675960 185.0509800
 116.0608560 143.0787900 185.9658680 125.0174240 141.2955300 189.2243200
 125.1421660 142.1186470 189.6967010 125.8839800 141.0846030 188.8767350
 112.4891770 143.3886510 188.8960330 113.2254250 142.8401970 189.1668900
 112.8732690 144.2542520 188.7566320 111.4950050 142.5732580 198.0845910
 112.2962780 142.8944630 198.4981310 110.9801870 142.2128160 198.8065820
 115.5994080 142.5616820 180.7185900 116.3922690 142.8505650 180.2667690
 115.0798430 142.1308990 180.0398380 121.7615050 142.4092740 196.6430730
 122.7136800 142.3250760 196.5930970 121.6143270 143.0734450 197.3164520
 124.6524250 141.7886950 182.1422640 124.3665760 141.3752090 181.3276820
 124.4543800 142.7174660 182.0223160 109.2147860 135.0606040 197.0281960
 109.7186880 134.4813320 197.5998190 108.4755280 135.3446270 197.5658330
 116.2685800 136.4677030 196.5617480 115.5031470 137.0362030 196.4772150
 116.4501760 136.1753240 195.6685710 114.6977460 142.5070680 194.7401370
 114.1598550 143.2316740 194.4210070 114.9511420 142.0301020 193.9498710
 117.5539670 143.7421890 194.9988020 117.4798370 144.6457030 195.3060390
 116.6518510 143.4233790 194.9710090 118.1025000 142.9080400 182.6214380
 118.9975790 143.2465370 182.6433140 118.1342630 142.1859810 181.9938660
 108.9566960 141.0696480 188.3021640 109.2869970 140.2017540 188.0700280
 109.3857960 141.2755000 189.1326600 113.5528880 139.4005490 185.9623610
 113.2524420 139.2770460 186.8627520 113.4466370 138.5414080 185.5539340
 109.4457170 141.9367070 191.0403270 109.0088160 142.1167870 191.8727420
 110.0134850 142.6941690 190.8984990 125.0819350 141.4384070 195.3280580
 124.4821340 141.4976630 194.5844500 125.2113250 140.4989050 195.4577430
 123.7670990 138.1636050 193.4256740 122.9530830 138.5933210 193.6882530
 124.1745190 138.7754460 192.8125790 110.3157530 134.8339870 191.9395490
 110.6830570 134.7467270 192.8191510 109.7468350 134.0706420 191.8402350
 123.8247040 142.9154650 186.9525010 124.4206110 142.5939220 186.2759430
 124.0825190 142.4426470 187.7438280 110.1245240 126.1752960 192.9362450
 109.7760060 126.6316780 193.7020630 109.7932940 125.2810090 193.0184880
 111.7309610 139.3472560 197.1015640 111.6879240 138.9765470 197.9830100
 111.8620620 140.2850130 197.2417460 115.4315640 140.9032150 192.7025360
 115.1907000 141.1706710 191.8155880 116.3718280 141.0737880 192.7576220
 126.6919800 142.9226530 193.5036000 126.1978080 143.3195400 192.7863130
 126.0833090 142.2975740 193.8973280 111.5697640 142.2934810 194.2213420
 110.9757960 142.1619510 194.9603460 111.5621480 141.4572950 193.7555520
 124.3759250 143.5649950 190.7822740 123.9162220 144.3165760 190.4080760
 123.7471710 142.8456420 190.7237540 111.2009870 139.6593190 193.1721460
 110.4743930 139.0398480 193.1047410 111.2619020 140.0533800 192.3019540
 114.8054970 141.8738190 189.9570870 115.3219990 141.2625550 189.4319130
 115.4552350 142.3766970 190.4481880 117.5450470 142.7646680 190.7839850
 117.8328280 142.5100980 189.9072860 118.0573690 142.2124040 191.3745420
 109.4839870 142.9767580 186.3818220 109.3161910 142.3438260 187.0800110
 108.6174380 143.1826980 186.0312410 111.0902570 141.6700810 183.8268360
 110.5650190 142.0508840 183.1230320 111.0147150 142.2951580 184.5478070
 117.6122830 143.6862780 198.1508050 118.5390140 143.4507050 198.1944010
 117.5973260 144.5134780 197.6694080 125.8467890 143.2288350 185.1482300
 126.0220080 142.5426090 184.5043220 125.1489460 143.7535400 184.7558970
 113.6895540 143.6183190 182.7017610 114.4214360 143.3342470 182.1541500
 113.9489210 143.3796470 183.5916990 124.1800390 142.9132640 197.9749090
 124.9725710 142.4181870 197.7675050 124.4733540 143.5922780 198.5824700
 112.4543920 135.8752410 171.6150170 111.6228800 135.6201120 172.0146680
 113.0624900 135.9463180 172.3508090 112.4345180 139.9092500 171.8108190
 112.7373220 139.0190240 171.6318410 113.1788770 140.4662720 171.5830440
 118.6848830 142.2550800 169.1377530 118.0660270 142.7108300 168.5671970
 119.5400610 142.4102260 168.7367230 119.5512180 137.1390040 166.5309440
 118.9329450 137.6039490 165.9672160 120.0635430 137.8317520 166.9478950
 114.4143940 136.6665910 173.2093040 114.0813320 137.2934830 173.8514110
 114.5910620 137.1927790 172.4294710 122.0799370 141.9430250 171.6542040
 122.0926530 141.5392540 170.7864300 121.5274590 142.7177540 171.5503470
 114.5221710 134.8176530 168.8814430 114.1178710 134.1053780 168.3860330
 114.6084830 134.4729770 169.7702470 114.9903410 138.5044090 171.0453640
 114.6931700 137.8989560 170.3661420 115.9403230 138.5421400 170.9343000
 121.1227060 135.0918900 163.6102700 121.5620340 134.2541330 163.4640520
 121.8355480 135.7248300 163.6966840 119.2322440 140.0314970 167.5783940
 119.6718350 140.7739300 167.1639330 119.1709330 140.2741540 168.5022900
 114.7073410 141.0560800 178.4803960 114.6788840 141.4603750 177.6132390
 114.5438380 140.1271160 178.3175560 126.6588230 141.8387900 179.7768130
 127.1347950 142.3170790 180.4557210 127.2795390 141.7705390 179.0513630
 119.9238220 142.7328750 175.5062950 120.4382890 142.6436760 176.3085380
 119.0807300 143.0788450 175.7990860 121.8992620 143.0184090 164.9346950
 121.7393760 142.7287030 165.8328780 121.7339330 142.2424220 164.3992180
 121.6018750 140.5271650 163.4944950 120.9083910 140.5248940 162.8347230
 122.3441610 140.1030970 163.0639120 121.1668680 142.1534360 167.5693440
 121.6225630 141.3723740 167.8832060 121.5061200 142.8641180 168.1134620
 113.4804220 132.1790150 167.4926000 113.2545140 131.9627320 168.3972620
 112.6996750 132.6118610 167.1471970 113.0025910 137.0628800 168.9218480
 113.5204580 136.2597060 168.8675370 112.5509930 137.0007940 169.7635310
 119.0312020 139.2843410 176.7138860 119.0456560 138.3524370 176.4957770
 118.3237120 139.3703170 177.3528630 116.8586100 138.4108610 166.9661700
 117.5457230 138.9577820 167.3469290 116.0718520 138.9549340 167.0011310
 123.5833720 139.2141950 162.2495950 123.3571300 138.4972390 162.8420590
 123.1929920 138.9654390 161.4117700 123.1649970 137.1313890 163.9110110
 122.8771670 137.5926580 164.6987990 123.9602140 136.6711660 164.1794330
 117.3404200 139.7779560 178.8980930 117.0201070 139.0588800 179.4426620
 116.6662560 140.4534630 178.9716990 115.8903860 131.2448610 166.4863170
 115.1820010 131.7134950 166.9276780 116.1748340 130.5870620 167.1208360
 117.0096080 143.2054570 167.1986940 117.2637580 143.1675960 166.2766310
 116.0608560 143.0787900 167.1915190 112.4891770 143.3886510 170.1216840
 113.2254250 142.8401970 170.3925410 112.8732690 144.2542520 169.9822830
 111.4950050 142.5732580 179.3102420 112.2962780 142.8944630 179.7237820
 110.9801870 142.2128160 180.0322330 120.3314680 138.6812450 179.2577830
 119.7252840 138.7044050 178.5173580 120.0268790 137.9495490 179.7945080
 121.7615050 142.4092740 177.8687240 122.7136800 142.3250760 177.8187480
 121.6143270 143.0734450 178.5421030 124.6524250 141.7886950 163.3679150
 124.3665760 141.3752090 162.5533330 124.4543800 142.7174660 163.2479670
 114.6977460 142.5070680 175.9657880 114.1598550 143.2316740 175.6466580
 114.9511420 142.0301020 175.1755220 117.5539670 143.7421890 176.2244530
 117.4798370 144.6457030 176.5316900 116.6518510 143.4233790 176.1966600
 109.4457170 141.9367070 172.2659780 109.0088160 142.1167870 173.0983930
 110.0134850 142.6941690 172.1241500 126.3220800 139.1801890 161.8906800
 125.4913760 139.2478540 162.3614030 126.4992630 140.0706010 161.5873660
 125.7777260 135.9249370 164.3941000 126.5396170 136.4946020 164.5000690
 125.7931630 135.3576570 165.1649310 123.8247040 142.9154650 168.1781520
 124.4206110 142.5939220 167.5015940 124.0825190 142.4426470 168.9694790
 115.4315640 140.9032150 173.9281870 115.1907000 141.1706710 173.0412390
 116.3718280 141.0737880 173.9832730 126.6919800 142.9226530 174.7292510
 126.1978080 143.3195400 174.0119640 126.0833090 142.2975740 175.1229790
 111.5697640 142.2934810 175.4469930 110.9757960 142.1619510 176.1859970
 111.5621480 141.4572950 174.9812030 124.3759250 143.5649950 172.0079250
 123.9162220 144.3165760 171.6337270 123.7471710 142.8456420 171.9494050
 114.8054970 141.8738190 171.1827380 115.3219990 141.2625550 170.6575640
 115.4552350 142.3766970 171.6738390 117.5450470 142.7646680 172.0096360
 117.8328280 142.5100980 171.1329370 118.0573690 142.2124040 172.6001930
 117.6122830 143.6862780 179.3764560 118.5390140 143.4507050 179.4200520
 117.5973260 144.5134780 178.8950590 125.8467890 143.2288350 166.3738810
 126.0220080 142.5426090 165.7299730 125.1489460 143.7535400 165.9815480
 124.1800390 142.9132640 179.2005600 124.9725710 142.4181870 178.9931560
 124.4733540 143.5922780 179.8081210 122.4585520 139.9692790 150.7430050
 121.9967050 139.1980030 151.0717220 123.2711070 139.9958860 151.2482500
 119.5512180 137.1390040 147.7565950 118.9329450 137.6039490 147.1928670
 120.0635430 137.8317520 148.1735460 124.5440630 140.0986120 154.1653370
 123.8604150 140.7685230 154.1570040 125.0834920 140.2966770 153.3998230
 122.0799370 141.9430250 152.8798550 122.0926530 141.5392540 152.0120810
 121.5274590 142.7177540 152.7759980 123.3744790 138.6646470 147.9688720
 123.2641120 137.7220800 148.0938140 123.3713040 139.0262110 148.8551480
 121.4784810 136.8460090 154.2081160 121.8953600 136.6320200 153.3734620
 122.2024630 137.1032880 154.7789780 118.9165070 134.2911790 147.3251210
 117.9894350 134.2249170 147.5539680 119.0689890 135.2291920 147.2106450
 118.9034150 130.5628790 144.3218370 117.9637820 130.7242750 144.4070830
 119.2217410 131.2814470 143.7754360 122.9462360 135.8532090 147.8286460
 122.3274780 135.5151640 147.1812760 122.9286810 135.2091850 148.5365650
 121.1227060 135.0918900 144.8359210 121.5620340 134.2541330 144.6897030
 121.8355480 135.7248300 144.9223350 126.6588230 141.8387900 161.0024640
 127.1347950 142.3170790 161.6813720 127.2795390 141.7705390 160.2770140
 121.8992620 143.0184090 146.1603460 121.7393760 142.7287030 147.0585290
 121.7339330 142.2424220 145.6248690 121.6018750 140.5271650 144.7201460
 120.9083910 140.5248940 144.0603740 122.3441610 140.1030970 144.2895630
 121.1668680 142.1534360 148.7949950 121.6225630 141.3723740 149.1088570
 121.5061200 142.8641180 149.3391130 115.4141030 133.3990230 144.2369770
 114.8457930 132.9508480 143.6105680 116.1230030 133.7583010 143.7034920
 112.9588510 137.3948420 146.5096180 112.1850770 136.8546040 146.3494900
 113.6883140 136.8755030 146.1713940 123.7176490 136.3913780 152.3022570
 124.4375610 136.8869070 151.9118680 123.5158310 135.7131670 151.6576440
 117.8895410 138.3295080 145.4202290 118.2311110 139.0737310 144.9245610
 117.0608120 138.6426200 145.7827120 124.1649090 133.4683230 144.2093980
 124.0812810 133.8997450 143.3590420 124.8843280 133.9281580 144.6420800
 125.1936340 140.3225490 146.9376110 124.5512500 139.6681110 147.2119830
 124.8067000 140.7280580 146.1616780 120.7722820 137.6510920 150.7847800
 121.1246640 137.0539050 150.1249170 119.8885150 137.3255150 150.9556050
 108.9978500 134.0281430 143.6835290 109.8673350 134.3106230 143.9671210
 108.5068820 134.8417300 143.5684100 123.5833720 139.2141950 143.4752460
 123.3571300 138.4972390 144.0677100 123.1929920 138.9654390 142.6374210
 109.3649750 143.2408810 144.2496920 109.7247390 143.8398150 143.5954190
 109.2242090 143.7868700 145.0231950 123.1649970 137.1313890 145.1366620
 122.8771670 137.5926580 145.9244500 123.9602140 136.6711660 145.4050840
 115.3818370 140.6240010 145.0670590 115.3728470 141.3569700 144.4515100
 114.4616730 140.3771590 145.1597550 110.9825010 135.8454900 145.8117350
 110.3752960 136.5853800 145.8212650 111.4574360 135.9354260 144.9855550
 118.3677970 140.6868250 143.7295780 118.4689950 140.4832240 142.7997760
 117.4679710 140.4326530 143.9343560 123.0148660 134.1246450 150.0001960
 122.0738800 134.1396680 150.1749650 123.3292730 133.3382410 150.4462260
 112.9930300 135.8066050 143.5605920 113.7593570 135.6947410 144.1231350
 113.0704990 135.1104020 142.9082690 111.6877060 133.2391120 144.2438810
 111.7680650 132.2918630 144.3556210 112.5796810 133.5698000 144.3499470
 125.0174240 141.2955300 151.6756220 125.1421660 142.1186470 152.1480030
 125.8839800 141.0846030 151.3280370 109.3737250 139.4560080 147.2214860
 108.4477030 139.6981220 147.2120270 109.8393680 140.2834340 147.0999610
 115.5994080 142.5616820 143.1698920 116.3922690 142.8505650 142.7180710
 115.0798430 142.1308990 142.4911400 124.6524250 141.7886950 144.5935660
 124.3665760 141.3752090 143.7789840 124.4543800 142.7174660 144.4736180
 116.1171480 137.7820230 143.0341270 116.0122120 137.1672580 143.7602650
 115.9495700 137.2586120 142.2504280 119.3574210 136.8440260 143.6383260
 118.8084310 137.2909560 144.2826000 119.9793470 136.3389510 144.1620930
 123.4109150 138.1982360 159.5705520 124.1518620 138.5358120 159.0672980
 122.6481830 138.3674420 159.0175290 115.0249330 135.8031180 145.5348560
 115.4465750 135.6371050 146.3779950 115.1500170 134.9931410 145.0403700
 117.5376970 134.8268790 142.7825660 118.0582630 134.1117810 142.4166810
 118.1845370 135.4654660 143.0826170 113.9208230 131.8764410 142.4806720
 113.7197290 131.0131770 142.8420060 113.7500280 131.7897770 141.5428320
 115.9375960 127.9199650 143.4540800 115.5897960 127.2423640 142.8743250
 116.1388730 127.4589160 144.2684190 118.1025000 142.9080400 145.0727400
 118.9975790 143.2465370 145.0946160 118.1342630 142.1859810 144.4451680
 111.7421160 138.2807450 143.3014400 112.1796030 138.8237120 143.9571980
 112.2268890 137.4554400 143.3110740 125.0819350 141.4384070 157.7793600
 124.4821340 141.4976630 157.0357520 125.2113250 140.4989050 157.9090450
 126.3220800 139.1801890 143.1163310 125.4913760 139.2478540 143.5870540
 126.4992630 140.0706010 142.8130170 125.7777260 135.9249370 145.6197510
 126.5396170 136.4946020 145.7257200 125.7931630 135.3576570 146.3905820
 126.7837230 136.7799470 150.4639440 127.1546060 135.9966790 150.0575410
 127.4239160 137.4688570 150.2856740 123.7670990 138.1636050 155.8769760
 122.9530830 138.5933210 156.1395550 124.1745190 138.7754460 155.2638810
 125.8296430 136.2183740 142.7770030 126.1045270 137.1262620 142.6489250
 125.6407170 136.1546270 143.7132020 125.7261770 134.1552730 147.7699460
 125.3505370 133.3880660 147.3380750 124.9964890 134.5375430 148.2574390
 125.0012730 132.3810220 151.0706700 125.5250210 131.8872870 150.4396870
 125.5872150 132.5160580 151.8154270 111.0346890 130.7151770 143.7024880
 111.7438590 130.2934990 143.2172160 110.3186830 130.7827000 143.0708230
 123.8247040 142.9154650 149.4038030 124.4206110 142.5939220 148.7272450
 124.0825190 142.4426470 150.1951300 126.6919800 142.9226530 155.9549020
 126.1978080 143.3195400 155.2376150 126.0833090 142.2975740 156.3486300
 124.3759250 143.5649950 153.2335760 123.9162220 144.3165760 152.8593780
 123.7471710 142.8456420 153.1750560 111.0902570 141.6700810 146.2781380
 110.5650190 142.0508840 145.5743340 111.0147150 142.2951580 146.9991090
 125.8467890 143.2288350 147.5995320 126.0220080 142.5426090 146.9556240
 125.1489460 143.7535400 147.2071990 113.6895540 143.6183190 145.1530630
 114.4214360 143.3342470 144.6054520 113.9489210 143.3796470 146.0430010
 112.8510330 139.7347920 145.1576960 112.2219210 140.2033020 145.7062790
 112.9658160 138.8897140 145.5923150 124.1800390 142.9132640 160.4262110
 124.9725710 142.4181870 160.2188070 124.4733540 143.5922780 161.0337720
 124.5440630 140.0986120 135.3909880 123.8604150 140.7685230 135.3826550
 125.0834920 140.2966770 134.6254740 114.7073410 141.0560800 140.9316980
 114.6788840 141.4603750 140.0645410 114.5438380 140.1271160 140.7688580
 126.6588230 141.8387900 142.2281150 127.1347950 142.3170790 142.9070230
 127.2795390 141.7705390 141.5026650 126.0621480 139.0300750 139.3881160
 126.1884540 138.7912630 138.4698340 126.1042860 138.1985290 139.8603240
 125.9145490 131.0833210 140.3530900 125.2989760 131.5912880 139.8246360
 125.5941910 130.1831540 140.2956840 110.4910210 137.3002250 139.3393010
 110.1065000 136.6595920 139.9375970 110.8022400 138.0038370 139.9087740
 119.0995290 136.4622840 139.4148080 119.0332600 135.5418510 139.1605670
 118.4700430 136.5598280 140.1292720 113.6883570 134.4874410 141.1696750
 113.3883710 134.6331590 140.2724570 114.4594810 133.9279700 141.0770140
 109.3491610 141.5063670 139.9495830 109.4582730 140.5658410 139.8091220
 108.6972170 141.7718420 139.3009560 117.3404200 139.7779560 141.3493950
 117.0201070 139.0588800 141.8939640 116.6662560 140.4534630 141.4230010
 111.4950050 142.5732580 141.7615440 112.2962780 142.8944630 142.1750840
 110.9801870 142.2128160 142.4835350 120.3314680 138.6812450 141.7090850
 119.7252840 138.7044050 140.9686600 120.0268790 137.9495490 142.2458100
 116.2685800 136.4677030 140.2387010 115.5031470 137.0362030 140.1541680
 116.4501760 136.1753240 139.3455240 123.4109150 138.1982360 140.7962030
 124.1518620 138.5358120 140.2929490 122.6481830 138.3674420 140.2431800
 111.2470940 133.2035630 141.6001560 111.2876280 132.9049500 142.5086790
 112.1016440 133.6043240 141.4409080 122.0854810 136.2497190 139.3317240
 122.4995830 136.4042270 140.1807660 121.1505810 136.3752410 139.4943020
 122.5576980 133.5893350 141.3356390 123.1397750 132.8345670 141.2476870
 122.7338750 134.1200790 140.5587870 125.0819350 141.4384070 139.0050110
 124.4821340 141.4976630 138.2614030 125.2113250 140.4989050 139.1346960
 111.7309610 139.3472560 140.7785170 111.6879240 138.9765470 141.6599630
 111.8620620 140.2850130 140.9186990 120.2744620 127.0234900 139.7743690
 120.8885030 127.3414190 139.1124770 120.8194180 126.5383490 140.3939550
 126.6919800 142.9226530 137.1805530 126.1978080 143.3195400 136.4632660
 126.0833090 142.2975740 137.5742810 117.6122830 143.6862780 141.8277580
 118.5390140 143.4507050 141.8713540 117.5973260 144.5134780 141.3463610
 124.1800390 142.9132640 141.6518620 124.9725710 142.4181870 141.4444580
 124.4733540 143.5922780 142.2594230 122.4585520 139.9692790 113.1943070
 121.9967050 139.1980030 113.5230240 123.2711070 139.9958860 113.6995520
 118.6848830 142.2550800 112.8147060 118.0660270 142.7108300 112.2441500
 119.5400610 142.4102260 112.4136760 117.8787080 138.2389790 114.4214100
 117.8095360 137.2979730 114.2603230 118.6406940 138.3291200 114.9936670
 122.6916370 128.5410610 111.5811370 123.5125990 128.0507180 111.6236850
 122.7250450 129.1308270 112.3343210 114.4143940 136.6665910 116.8862570
 114.0813320 137.2934830 117.5283640 114.5910620 137.1927790 116.1064240
 113.6263040 138.6346710 118.7011750 114.2437040 139.3097790 118.4196200
 112.7656160 139.0434690 118.6099250 124.5440630 140.0986120 116.6166390
 123.8604150 140.7685230 116.6083060 125.0834920 140.2966770 115.8511250
 122.0799370 141.9430250 115.3311570 122.0926530 141.5392540 114.4633830
 121.5274590 142.7177540 115.2273000 123.3744790 138.6646470 110.4201740
 123.2641120 137.7220800 110.5451160 123.3713040 139.0262110 111.3064500
 122.9462360 135.8532090 110.2799480 122.3274780 135.5151640 109.6325780
 122.9286810 135.2091850 110.9878670 114.9903410 138.5044090 114.7223170
 114.6931700 137.8989560 114.0430950 115.9403230 138.5421400 114.6112530
 113.2350330 131.5919740 116.3383000 113.7864920 131.7015080 115.5636250
 113.7493840 131.9657340 117.0538230 123.0789020 142.0775960 118.3846270
 122.6019580 142.8848150 118.1918880 122.3950810 141.4254290 118.5372480
 121.1227060 135.0918900 107.2872230 121.5620340 134.2541330 107.1410050
 121.8355480 135.7248300 107.3736370 119.2322440 140.0314970 111.2553470
 119.6718350 140.7739300 110.8408860 119.1709330 140.2741540 112.1792430
 124.7044200 126.3461710 105.6013270 124.3916860 126.4388540 106.5012340
 125.4656670 126.9242740 105.5510700 119.9238220 142.7328750 119.1832480
 120.4382890 142.6436760 119.9854910 119.0807300 143.0788450 119.4760390
 121.8992620 143.0184090 108.6116480 121.7393760 142.7287030 109.5098310
 121.7339330 142.2424220 108.0761710 114.3781000 142.7982620 110.3888100
 114.2023480 141.8818160 110.1755900 113.5236740 143.1569910 110.6285900
 121.6018750 140.5271650 107.1714480 120.9083910 140.5248940 106.5116760
 122.3441610 140.1030970 106.7408650 121.1668680 142.1534360 111.2462970
 121.6225630 141.3723740 111.5601590 121.5061200 142.8641180 111.7904150
 116.6407350 134.1478790 116.0458140 117.0077480 133.6737360 116.7919480
 116.4512410 135.0220360 116.3866480 114.4306720 133.1887430 118.3642350
 114.1263790 134.0679410 118.5892710 115.3853180 133.2487220 118.3999790
 123.7176490 136.3913780 114.7535590 124.4375610 136.8869070 114.3631700
 123.5158310 135.7131670 114.1089460 121.8934820 132.1571390 107.1927140
 122.7814440 132.4688620 107.0178480 121.8639910 131.2843640 106.8007720
 113.0025910 137.0628800 112.5988010 113.5204580 136.2597060 112.5444900
 112.5509930 137.0007940 113.4404840 117.8895410 138.3295080 107.8715310
 118.2311110 139.0737310 107.3758630 117.0608120 138.6426200 108.2340140
 110.4870450 134.0290170 119.5113710 110.1285390 134.6944020 120.0987050
 110.1925010 133.1973720 119.8826330 124.1649090 133.4683230 106.6607000
 124.0812810 133.8997450 105.8103440 124.8843280 133.9281580 107.0933820
 125.1936340 140.3225490 109.3889130 124.5512500 139.6681110 109.6632850
 124.8067000 140.7280580 108.6129800 120.7722820 137.6510920 113.2360820
 121.1246640 137.0539050 112.5762190 119.8885150 137.3255150 113.4069070
 118.4645920 140.9260980 117.4848890 119.1088140 141.1320360 118.1622310
 118.8275360 140.1649380 117.0319740 119.7378000 138.9293330 116.2026340
 120.3800230 138.2286490 116.3158510 120.2627350 139.7091770 116.0223230
 123.5833720 139.2141950 105.9265480 123.3571300 138.4972390 106.5190120
 123.1929920 138.9654390 105.0887230 123.1649970 137.1313890 107.5879640
 122.8771670 137.5926580 108.3757520 123.9602140 136.6711660 107.8563860
 115.3818370 140.6240010 107.5183610 115.3728470 141.3569700 106.9028120
 114.4616730 140.3771590 107.6110570 123.9219830 128.9662660 108.7474820
 123.2932990 129.0708330 108.0333050 123.4271750 129.1859440 109.5368700
 118.3677970 140.6868250 106.1808800 118.4689950 140.4832240 105.2510780
 117.4679710 140.4326530 106.3856580 117.0096080 143.2054570 110.8756470
 117.2637580 143.1675960 109.9535840 116.0608560 143.0787900 110.8684720
 123.0148660 134.1246450 112.4514980 122.0738800 134.1396680 112.6262670
 123.3292730 133.3382410 112.8975280 125.0174240 141.2955300 114.1269240
 125.1421660 142.1186470 114.5993050 125.8839800 141.0846030 113.7793390
 111.4950050 142.5732580 122.9871950 112.2962780 142.8944630 123.4007350
 110.9801870 142.2128160 123.7091860 115.5994080 142.5616820 105.6211940
 116.3922690 142.8505650 105.1693730 115.0798430 142.1308990 104.9424420
 124.6524250 141.7886950 107.0448680 124.3665760 141.3752090 106.2302860
 124.4543800 142.7174660 106.9249200 119.3574210 136.8440260 106.0896280
 118.8084310 137.2909560 106.7339020 119.9793470 136.3389510 106.6133950
 114.6977460 142.5070680 119.6427410 114.1598550 143.2316740 119.3236110
 114.9511420 142.0301020 118.8524750 121.3996540 126.6872640 107.4606620
 121.6798830 125.8440540 107.8166040 120.6262270 126.9195750 107.9745370
 117.5539670 143.7421890 119.9014060 117.4798370 144.6457030 120.2086430
 116.6518510 143.4233790 119.8736130 118.1025000 142.9080400 107.5240420
 118.9975790 143.2465370 107.5459180 118.1342630 142.1859810 106.8964700
 113.5528880 139.4005490 110.8649650 113.2524420 139.2770460 111.7653560
 113.4466370 138.5414080 110.4565380 125.0819350 141.4384070 120.2306620
 124.4821340 141.4976630 119.4870540 125.2113250 140.4989050 120.3603470
 126.3220800 139.1801890 105.5676330 125.4913760 139.2478540 106.0383560
 126.4992630 140.0706010 105.2643190 125.7777260 135.9249370 108.0710530
 126.5396170 136.4946020 108.1770220 125.7931630 135.3576570 108.8418840
 125.8296430 136.2183740 105.2283050 126.1045270 137.1262620 105.1002270
 125.6407170 136.1546270 106.1645040 122.2272040 129.2428590 106.5236680
 122.6456920 129.0559570 105.6833340 121.9208100 128.3907640 106.8339610
 125.7261770 134.1552730 110.2212480 125.3505370 133.3880660 109.7893770
 124.9964890 134.5375430 110.7087410 124.4912700 131.6383570 109.4612130
 124.9871820 131.4054440 110.2461010 124.2928770 130.7995410 109.0449770
 126.8090130 128.1052440 105.2355950 127.7339440 127.9733620 105.0274240
 126.7865920 128.1845260 106.1892400 126.8828620 128.8763100 107.8612660
 126.0880120 128.8108220 108.3905570 127.0871900 129.8113740 107.8498010
 123.8247040 142.9154650 111.8551050 124.4206110 142.5939220 111.1785470
 124.0825190 142.4426470 112.6464320 115.4315640 140.9032150 117.6051400
 115.1907000 141.1706710 116.7181920 116.3718280 141.0737880 117.6602260
 126.6919800 142.9226530 118.4062040 126.1978080 143.3195400 117.6889170
 126.0833090 142.2975740 118.7999320 111.5697640 142.2934810 119.1239460
 110.9757960 142.1619510 119.8629500 111.5621480 141.4572950 118.6581560
 124.3759250 143.5649950 115.6848780 123.9162220 144.3165760 115.3106800
 123.7471710 142.8456420 115.6263580 117.5450470 142.7646680 115.6865890
 117.8328280 142.5100980 114.8098900 118.0573690 142.2124040 116.2771460
 124.2941280 125.9887640 108.2901780 124.4891910 126.8871090 108.5569210
 123.5071150 125.7574720 108.7834730 125.8467890 143.2288350 110.0508340
 126.0220080 142.5426090 109.4069260 125.1489460 143.7535400 109.6585010
 113.6895540 143.6183190 107.6043650 114.4214360 143.3342470 107.0567540
 113.9489210 143.3796470 108.4943030 124.1800390 142.9132640 122.8775130
 124.9725710 142.4181870 122.6701090 124.4733540 143.5922780 123.4850740
 120.3060050 133.7853580  93.7591180 120.2254100 132.8708190  93.4882890
 119.8924470 134.2820650  93.0530890 118.4378090 135.5632600  95.6400450
 117.6620190 135.0833040  95.9299020 119.0891020 134.8838250  95.4656610
 122.4585520 139.9692790  94.4199580 121.9967050 139.1980030  94.7486750
 123.2711070 139.9958860  94.9252030 112.4345180 139.9092500  96.7134230
 112.7373220 139.0190240  96.5344450 113.1788770 140.4662720  96.4856480
 118.6848830 142.2550800  94.0403570 118.0660270 142.7108300  93.4698010
 119.5400610 142.4102260  93.6393270 117.8787080 138.2389790  95.6470610
 117.8095360 137.2979730  95.4859740 118.6406940 138.3291200  96.2193180
 118.9092250 131.0460170  95.8739540 119.2857070 130.1732050  95.7613210
 118.8111760 131.3818870  94.9829980 114.8804990 132.3872170  95.6682160
 115.3883210 132.8853140  96.3087180 115.4118230 131.6107370  95.4921520
 126.9815920 130.5577360  99.3711510 126.2768090 130.9459070  98.8526620
 127.2473840 131.2527650  99.9732440 113.1641090 127.0270730  99.9345580
 113.1659530 127.5443120  99.1291480 112.3345400 126.5500910  99.9115510
 119.5512180 137.1390040  91.4335480 118.9329450 137.6039490  90.8698200
 120.0635430 137.8317520  91.8504990 114.4143940 136.6665910  98.1119080
 114.0813320 137.2934830  98.7540150 114.5910620 137.1927790  97.3320750
 122.9277850 130.4810990  95.5795420 122.2233420 130.7695880  96.1598530
 123.2890010 131.2911100  95.2194980 112.8456420 128.7380690  97.9416030
 113.1873230 129.5822740  97.6469900 111.9072230 128.8864430  98.0581370
 124.5440630 140.0986120  97.8422900 123.8604150 140.7685230  97.8339570
 125.0834920 140.2966770  97.0767760 125.9964770 129.9265780  95.9704630
 125.0489680 129.9604760  96.1020060 126.3214760 130.7404730  96.3553990
 116.5284310 126.2262960  94.2660620 116.8359290 125.6709850  93.5496120
 115.5985010 126.3607420  94.0833610 122.0799370 141.9430250  96.5568080
 122.0926530 141.5392540  95.6890340 121.5274590 142.7177540  96.4529510
 123.3744790 138.6646470  91.6458250 123.2641120 137.7220800  91.7707670
 123.3713040 139.0262110  92.5321010 121.4784810 136.8460090  97.8850690
 121.8953600 136.6320200  97.0504150 122.2024630 137.1032880  98.4559310
 118.9165070 134.2911790  91.0020740 117.9894350 134.2249170  91.2309210
 119.0689890 135.2291920  90.8875980 125.4246910 135.2447310  97.9766930
 124.5965540 135.3140400  97.5017060 126.0197390 135.8301620  97.5082760
 122.9462360 135.8532090  91.5055990 122.3274780 135.5151640  90.8582290
 122.9286810 135.2091850  92.2135180 122.3888920 132.0316630  98.9221800
 121.9760100 132.8570340  99.1761790 121.6564870 131.4461670  98.7298160
 114.5221710 134.8176530  93.7840470 114.1178710 134.1053780  93.2886370
 114.6084830 134.4729770  94.6728510 114.9903410 138.5044090  95.9479680
 114.6931700 137.8989560  95.2687460 115.9403230 138.5421400  95.8369040
 123.0789020 142.0775960  99.6102780 122.6019580 142.8848150  99.4175390
 122.3950810 141.4254290  99.7628990 119.2322440 140.0314970  92.4809980
 119.6718350 140.7739300  92.0665370 119.1709330 140.2741540  93.4048940
 114.7073410 141.0560800 103.3830000 114.6788840 141.4603750 102.5158430
 114.5438380 140.1271160 103.2201600 126.6588230 141.8387900 104.6794170
 127.1347950 142.3170790 105.3583250 127.2795390 141.7705390 103.9539670
 126.0621480 139.0300750 101.8394180 126.1884540 138.7912630 100.9211360
 126.1042860 138.1985290 102.3116260 119.9238220 142.7328750 100.4088990
 120.4382890 142.6436760 101.2111420 119.0807300 143.0788450 100.7016900
 121.8992620 143.0184090  89.8372990 121.7393760 142.7287030  90.7354820
 121.7339330 142.2424220  89.3018220 114.3781000 142.7982620  91.6144610
 114.2023480 141.8818160  91.4012410 113.5236740 143.1569910  91.8542410
 121.6018750 140.5271650  88.3970990 120.9083910 140.5248940  87.7373270
 122.3441610 140.1030970  87.9665160 121.1668680 142.1534360  92.4719480
 121.6225630 141.3723740  92.7858100 121.5061200 142.8641180  93.0160660
 125.9145490 131.0833210 102.8043920 125.2989760 131.5912880 102.2759380
 125.5941910 130.1831540 102.7469860 113.6890000 127.0556580  94.6670790
 113.2458150 127.8366120  94.3355310 114.2474990 127.3786470  95.3741730
 117.9759810 129.9225100 100.2706110 117.5139180 130.1308120 101.0826050
 117.5737920 129.1084450  99.9676780 122.9764320 131.1434050 101.4002770
 122.1257910 130.8439800 101.7211840 122.8166110 131.3876060 100.4886590
 115.7265900 127.6003910  96.5260390 116.0238230 128.5066740  96.4452410
 116.2751460 127.1122690  95.9119960 113.4804220 132.1790150  92.3952040
 113.2545140 131.9627320  93.2998660 112.6996750 132.6118610  92.0498010
 120.7101980 132.1853520  90.9942690 120.1110870 132.9089320  90.8106310
 121.2581590 132.1230300  90.2119140 119.3166850 130.8217060  93.0245970
 119.7096420 131.1389260  92.2114660 119.6783700 129.9428940  93.1390490
 108.3531020 127.4117860  95.2476170 108.0644070 127.9820720  95.9601150
 109.0976780 126.9322310  95.6107400 119.9021990 133.4122810  97.1196750
 119.1703110 133.9209620  97.4686850 119.5046330 132.5952790  96.8185530
 116.3399380 130.0877010  95.5249240 116.3435440 129.6466960  94.6753780
 117.2350500 130.4094340  95.6321060 112.1901760 129.9703500  94.4843450
 111.8501810 130.4478730  95.2410500 111.4279080 129.5168620  94.1244550
 120.3647900 128.8656490  96.5319690 120.3820640 129.3165140  97.3761540
 120.1163480 127.9662130  96.7453130 123.7918650 126.2788670 102.3706070
 124.1164420 125.5478330 102.8964050 123.8275160 125.9602310 101.4687060
 116.6407350 134.1478790  97.2714650 117.0077480 133.6737360  98.0175990
 116.4512410 135.0220360  97.6122990 112.9588510 137.3948420  90.1865710
 112.1850770 136.8546040  90.0264430 113.6883140 136.8755030  89.8483470
 123.7176490 136.3913780  95.9792100 124.4375610 136.8869070  95.5888210
 123.5158310 135.7131670  95.3345970 119.0995290 136.4622840 101.8661100
 119.0332600 135.5418510 101.6118690 118.4700430 136.5598280 102.5805740
 113.0025910 137.0628800  93.8244520 113.5204580 136.2597060  93.7701410
 112.5509930 137.0007940  94.6661350 117.8895410 138.3295080  89.0971820
 118.2311110 139.0737310  88.6015140 117.0608120 138.6426200  89.4596650
 119.0312020 139.2843410 101.6164900 119.0456560 138.3524370 101.3983810
 118.3237120 139.3703170 102.2554670 125.2423230 135.9250750 100.9633480
 124.5171420 136.5179530 100.7662870 125.7698690 135.9174290 100.1646850
 125.1936340 140.3225490  90.6145640 124.5512500 139.6681110  90.8889360
 124.8067000 140.7280580  89.8386310 120.7722820 137.6510920  94.4617330
 121.1246640 137.0539050  93.8018700 119.8885150 137.3255150  94.6325580
 116.8586100 138.4108610  91.8687740 117.5457230 138.9577820  92.2495330
 116.0718520 138.9549340  91.9037350 116.1613310 135.4154640  91.4813100
 116.6176090 136.2259890  91.7073290 115.8101520 135.0977780  92.3131590
 118.4645920 140.9260980  98.7105400 119.1088140 141.1320360  99.3878820
 118.8275360 140.1649380  98.2576250 119.7378000 138.9293330  97.4282850
 120.3800230 138.2286490  97.5415020 120.2627350 139.7091770  97.2479740
 123.5833720 139.2141950  87.1521990 123.3571300 138.4972390  87.7446630
 123.1929920 138.9654390  86.3143740 121.5115620 139.7288230 100.6318910
 121.8471860 140.3154920 101.3096830 120.5915960 139.5980940 100.8616700
 123.1649970 137.1313890  88.8136150 122.8771670 137.5926580  89.6014030
 123.9602140 136.6711660  89.0820370 117.3404200 139.7779560 103.8006970
 117.0201070 139.0588800 104.3452660 116.6662560 140.4534630 103.8743030
 115.3818370 140.6240010  88.7440120 115.3728470 141.3569700  88.1284630
 114.4616730 140.3771590  88.8367080 120.5557800 130.0105720  99.1643770
 120.9238620 129.1900930  99.4923340 119.6956000 130.0707610  99.5799420
 118.3677970 140.6868250  87.4065310 118.4689950 140.4832240  86.4767290
 117.4679710 140.4326530  87.6113090 115.8903860 131.2448610  91.3889210
 115.1820010 131.7134950  91.8302820 116.1748340 130.5870620  92.0234400
 117.5159790 132.6645310  99.3881740 118.0145040 133.1391130 100.0533590
 117.6582740 131.7408830  99.5951770 117.0096080 143.2054570  92.1012980
 117.2637580 143.1675960  91.1792350 116.0608560 143.0787900  92.0941230
 124.7226650 128.8813270 100.2310130 124.2200250 129.6218670 100.5703940
 125.5383310 129.2697270  99.9146920 123.0148660 134.1246450  93.6771490
 122.0738800 134.1396680  93.8519180 123.3292730 133.3382410  94.1231790
 125.0174240 141.2955300  95.3525750 125.1421660 142.1186470  95.8249560
 125.8839800 141.0846030  95.0049900 112.4891770 143.3886510  95.0242880
 113.2254250 142.8401970  95.2951450 112.8732690 144.2542520  94.8848870
 115.5994080 142.5616820  86.8468450 116.3922690 142.8505650  86.3950240
 115.0798430 142.1308990  86.1680930 120.3314680 138.6812450 104.1603870
 119.7252840 138.7044050 103.4199620 120.0268790 137.9495490 104.6971120
 121.7615050 142.4092740 102.7713280 122.7136800 142.3250760 102.7213520
 121.6143270 143.0734450 103.4447070 124.6524250 141.7886950  88.2705190
 124.3665760 141.3752090  87.4559370 124.4543800 142.7174660  88.1505710
 119.3574210 136.8440260  87.3152790 118.8084310 137.2909560  87.9595530
 119.9793470 136.3389510  87.8390460 123.4109150 138.1982360 103.2475050
 124.1518620 138.5358120 102.7442510 122.6481830 138.3674420 102.6944820
 115.0249330 135.8031180  89.2118090 115.4465750 135.6371050  90.0549480
 115.1500170 134.9931410  88.7173230 122.0854810 136.2497190 101.7830260
 122.4995830 136.4042270 102.6320680 121.1505810 136.3752410 101.9456040
 122.5576980 133.5893350 103.7869410 123.1397750 132.8345670 103.6989890
 122.7338750 134.1200790 103.0100890 116.4410490 127.3063340  99.1313750
 115.9927790 127.3287600  98.2859300 115.8075690 126.9082360  99.7284050
 116.8470040 136.2017670  99.7526190 117.2658150 137.0450400  99.5802430
 115.9278670 136.3389710  99.5232970 119.1833940 133.9333850 101.1364030
 119.3030150 133.3374990 101.8758870 120.0427940 133.9703540 100.7165330
 121.5221840 134.4871040  99.7126540 120.9957060 135.0113660  99.1091680
 121.8653180 135.1198430 100.3436270 114.6977460 142.5070680 100.8683920
 114.1598550 143.2316740 100.5492620 114.9511420 142.0301020 100.0781260
 115.9502710 130.4755200 102.3939850 116.5402400 130.1671050 103.0817670
 115.1322950 130.0034950 102.5499750 120.7696140 130.0921010 102.6272870
 120.0811660 129.4302550 102.5622860 121.4902160 129.6459280 103.0721330
 117.5539670 143.7421890 101.1270570 117.4798370 144.6457030 101.4342940
 116.6518510 143.4233790 101.0992640 118.1025000 142.9080400  88.7496930
 118.9975790 143.2465370  88.7715690 118.1342630 142.1859810  88.1221210
 113.5528880 139.4005490  92.0906160 113.2524420 139.2770460  92.9910070
 113.4466370 138.5414080  91.6821890 125.0819350 141.4384070 101.4563130
 124.4821340 141.4976630 100.7127050 125.2113250 140.4989050 101.5859980
 126.3220800 139.1801890  86.7932840 125.4913760 139.2478540  87.2640070
 126.4992630 140.0706010  86.4899700 125.7777260 135.9249370  89.2967040
 126.5396170 136.4946020  89.4026730 125.7931630 135.3576570  90.0675350
 126.7837230 136.7799470  94.1408970 127.1546060 135.9966790  93.7344940
 127.4239160 137.4688570  93.9626270 123.7670990 138.1636050  99.5539290
 122.9530830 138.5933210  99.8165080 124.1745190 138.7754460  98.9408340
 125.8296430 136.2183740  86.4539560 126.1045270 137.1262620  86.3258780
 125.6407170 136.1546270  87.3901550 125.7261770 134.1552730  91.4468990
 125.3505370 133.3880660  91.0150280 124.9964890 134.5375430  91.9343920
 125.1161390 133.3024250 101.0808510 124.8847480 133.0737000 100.1806460
 125.3765940 134.2223800 101.0353400 123.5549460 128.5280680 103.8588210
 124.4319640 128.5364080 104.2422210 123.5670300 127.7911520 103.2480560
 125.0012730 132.3810220  94.7476230 125.5250210 131.8872870  94.1166400
 125.5872150 132.5160580  95.4923800 125.1802450 132.4650090  98.2695780
 124.2305160 132.4313630  98.3840770 125.3615460 133.3750200  98.0345550
 124.4912700 131.6383570  90.6868640 124.9871820 131.4054440  91.4717520
 124.2928770 130.7995410  90.2706280 110.3713240 126.0197290  96.3219680
 111.0189430 125.4694670  95.8814840 110.7915080 126.2740440  97.1435490
 125.9199860 130.2744520  93.2206320 125.8099140 130.1200560  94.1588590
 126.6807450 129.7465460  92.9781730 124.2665580 126.2138650  99.6789320
 124.9037800 126.8272790 100.0448510 124.4140470 126.2499310  98.7338550
 123.8247040 142.9154650  93.0807560 124.4206110 142.5939220  92.4041980
 124.0825190 142.4426470  93.8720830 115.4315640 140.9032150  98.8307910
 115.1907000 141.1706710  97.9438430 116.3718280 141.0737880  98.8858770
 120.2744620 127.0234900 102.2256710 120.8885030 127.3414190 101.5637790
 120.8194180 126.5383490 102.8452570 126.6919800 142.9226530  99.6318550
 126.1978080 143.3195400  98.9145680 126.0833090 142.2975740 100.0255830
 121.0152660 125.5867040  98.5526000 120.1412500 125.9202150  98.3498930
 120.9063410 125.1140220  99.3777870 121.9224640 127.7937910  99.9367720
 121.5938000 126.9789670  99.5569450 122.8706940 127.7507720  99.8133410
 124.3759250 143.5649950  96.9105290 123.9162220 144.3165760  96.5363310
 123.7471710 142.8456420  96.8520090 114.8054970 141.8738190  96.0853420
 115.3219990 141.2625550  95.5601680 115.4552350 142.3766970  96.5764430
 117.5450470 142.7646680  96.9122400 117.8328280 142.5100980  96.0355410
 118.0573690 142.2124040  97.5027970 118.7627480 126.5036880  97.4918910
 117.9799270 126.9782380  97.7715670 118.4690410 125.5991710  97.3832090
 116.6481700 128.9223630  93.0034940 115.8356210 128.5480520  92.6630820
 117.1523340 128.1668710  93.3056130 114.6730880 127.0723550  91.6079990
 114.0433620 126.3710860  91.7750120 114.1336020 127.8327680  91.3913150
 117.6122830 143.6862780 104.2790600 118.5390140 143.4507050 104.3226560
 117.5973260 144.5134780 103.7976630 125.8467890 143.2288350  91.2764850
 126.0220080 142.5426090  90.6325770 125.1489460 143.7535400  90.8841520
 113.6895540 143.6183190  88.8300160 114.4214360 143.3342470  88.2824050
 113.9489210 143.3796470  89.7199540 112.8510330 139.7347920  88.8346490
 112.2219210 140.2033020  89.3832320 112.9658160 138.8897140  89.2692680
 121.4001900 125.7661110 104.6212950 121.2867350 126.0855720 105.5164470
 122.2171640 126.1673620 104.3250230 124.1800390 142.9132640 104.1031640
 124.9725710 142.4181870 103.8957600 124.4733540 143.5922780 104.7107250
 122.4585520 139.9692790  75.6456090 121.9967050 139.1980030  75.9743260
 123.2711070 139.9958860  76.1508540 119.5512180 137.1390040  72.6591990
 118.9329450 137.6039490  72.0954710 120.0635430 137.8317520  73.0761500
 124.5440630 140.0986120  79.0679410 123.8604150 140.7685230  79.0596080
 125.0834920 140.2966770  78.3024270 123.3744790 138.6646470  72.8714760
 123.2641120 137.7220800  72.9964180 123.3713040 139.0262110  73.7577520
 121.4784810 136.8460090  79.1107200 121.8953600 136.6320200  78.2760660
 122.2024630 137.1032880  79.6815820 125.4246910 135.2447310  79.2023440
 124.5965540 135.3140400  78.7273570 126.0197390 135.8301620  78.7339270
 122.9462360 135.8532090  72.7312500 122.3274780 135.5151640  72.0838800
 122.9286810 135.2091850  73.4391690 123.0789020 142.0775960  80.8359290
 122.6019580 142.8848150  80.6431900 122.3950810 141.4254290  80.9885500
 126.6588230 141.8387900  85.9050680 127.1347950 142.3170790  86.5839760
 127.2795390 141.7705390  85.1796180 126.0621480 139.0300750  83.0650690
 126.1884540 138.7912630  82.1467870 126.1042860 138.1985290  83.5372770
 119.9238220 142.7328750  81.6345500 120.4382890 142.6436760  82.4367930
 119.0807300 143.0788450  81.9273410 121.8992620 143.0184090  71.0629500
 121.7393760 142.7287030  71.9611330 121.7339330 142.2424220  70.5274730
 121.6018750 140.5271650  69.6227500 120.9083910 140.5248940  68.9629780
 122.3441610 140.1030970  69.1921670 121.1668680 142.1534360  73.6975990
 121.6225630 141.3723740  74.0114610 121.5061200 142.8641180  74.2417170
 123.7176490 136.3913780  77.2048610 124.4375610 136.8869070  76.8144720
 123.5158310 135.7131670  76.5602480 119.0312020 139.2843410  82.8421410
 119.0456560 138.3524370  82.6240320 118.3237120 139.3703170  83.4811180
 124.1649090 133.4683230  69.1120020 124.0812810 133.8997450  68.2616460
 124.8843280 133.9281580  69.5446840 125.2423230 135.9250750  82.1889990
 124.5171420 136.5179530  81.9919380 125.7698690 135.9174290  81.3903360
 125.1936340 140.3225490  71.8402150 124.5512500 139.6681110  72.1145870
 124.8067000 140.7280580  71.0642820 120.7722820 137.6510920  75.6873840
 121.1246640 137.0539050  75.0275210 119.8885150 137.3255150  75.8582090
 123.5833720 139.2141950  68.3778500 123.3571300 138.4972390  68.9703140
 123.1929920 138.9654390  67.5400250 121.5115620 139.7288230  81.8575420
 121.8471860 140.3154920  82.5353340 120.5915960 139.5980940  82.0873210
 123.1649970 137.1313890  70.0392660 122.8771670 137.5926580  70.8270540
 123.9602140 136.6711660  70.3076880 117.3404200 139.7779560  85.0263480
 117.0201070 139.0588800  85.5709170 116.6662560 140.4534630  85.0999540
 123.9219830 128.9662660  71.1987840 123.2932990 129.0708330  70.4846070
 123.4271750 129.1859440  71.9881720 118.3677970 140.6868250  68.6321820
 118.4689950 140.4832240  67.7023800 117.4679710 140.4326530  68.8369600
 123.0148660 134.1246450  74.9028000 122.0738800 134.1396680  75.0775690
 123.3292730 133.3382410  75.3488300 125.0174240 141.2955300  76.5782260
 125.1421660 142.1186470  77.0506070 125.8839800 141.0846030  76.2306410
 120.3314680 138.6812450  85.3860380 119.7252840 138.7044050  84.6456130
 120.0268790 137.9495490  85.9227630 121.7615050 142.4092740  83.9969790
 122.7136800 142.3250760  83.9470030 121.6143270 143.0734450  84.6703580
 124.6524250 141.7886950  69.4961700 124.3665760 141.3752090  68.6815880
 124.4543800 142.7174660  69.3762220 123.4109150 138.1982360  84.4731560
 124.1518620 138.5358120  83.9699020 122.6481830 138.3674420  83.9201330
 117.5539670 143.7421890  82.3527080 117.4798370 144.6457030  82.6599450
 116.6518510 143.4233790  82.3249150 118.1025000 142.9080400  69.9753440
 118.9975790 143.2465370  69.9972200 118.1342630 142.1859810  69.3477720
 125.0819350 141.4384070  82.6819640 124.4821340 141.4976630  81.9383560
 125.2113250 140.4989050  82.8116490 126.3220800 139.1801890  68.0189350
 125.4913760 139.2478540  68.4896580 126.4992630 140.0706010  67.7156210
 125.7777260 135.9249370  70.5223550 126.5396170 136.4946020  70.6283240
 125.7931630 135.3576570  71.2931860 126.7837230 136.7799470  75.3665480
 127.1546060 135.9966790  74.9601450 127.4239160 137.4688570  75.1882780
 123.7670990 138.1636050  80.7795800 122.9530830 138.5933210  81.0421590
 124.1745190 138.7754460  80.1664850 125.8296430 136.2183740  67.6796070
 126.1045270 137.1262620  67.5515290 125.6407170 136.1546270  68.6158060
 125.7261770 134.1552730  72.6725500 125.3505370 133.3880660  72.2406790
 124.9964890 134.5375430  73.1600430 124.4912700 131.6383570  71.9125150
 124.9871820 131.4054440  72.6974030 124.2928770 130.7995410  71.4962790
 125.9199860 130.2744520  74.4462830 125.8099140 130.1200560  75.3845100
 126.6807450 129.7465460  74.2038240 126.8090130 128.1052440  67.6868970
 127.7339440 127.9733620  67.4787260 126.7865920 128.1845260  68.6405420
 126.8828620 128.8763100  70.3125680 126.0880120 128.8108220  70.8418590
 127.0871900 129.8113740  70.3011030 123.8247040 142.9154650  74.3064070
 124.4206110 142.5939220  73.6298490 124.0825190 142.4426470  75.0977340
 126.6919800 142.9226530  80.8575060 126.1978080 143.3195400  80.1402190
 126.0833090 142.2975740  81.2512340 124.3759250 143.5649950  78.1361800
 123.9162220 144.3165760  77.7619820 123.7471710 142.8456420  78.0776600
 125.1787120 126.8375220  74.7733330 125.1175520 125.8936440  74.6264350
 125.9579150 126.9455310  75.3186790 117.6122830 143.6862780  85.5047110
 118.5390140 143.4507050  85.5483070 117.5973260 144.5134780  85.0233140
 125.8467890 143.2288350  72.5021360 126.0220080 142.5426090  71.8582280
 125.1489460 143.7535400  72.1098030 124.1800390 142.9132640  85.3288150
 124.9725710 142.4181870  85.1214110 124.4733540 143.5922780  85.9363760
 120.3060050 133.7853580  56.2104200 120.2254100 132.8708190  55.9395910
 119.8924470 134.2820650  55.5043910 122.4585520 139.9692790  56.8712600
 121.9967050 139.1980030  57.1999770 123.2711070 139.9958860  57.3765050
 118.6848830 142.2550800  56.4916590 118.0660270 142.7108300  55.9211030
 119.5400610 142.4102260  56.0906290 122.6916370 128.5410610  55.2580900
 123.5125990 128.0507180  55.3006380 122.7250450 129.1308270  56.0112740
 126.9815920 130.5577360  61.8224530 126.2768090 130.9459070  61.3039640
 127.2473840 131.2527650  62.4245460 119.5512180 137.1390040  53.8848500
 118.9329450 137.6039490  53.3211220 120.0635430 137.8317520  54.3018010
 122.9277850 130.4810990  58.0308440 122.2233420 130.7695880  58.6111550
 123.2890010 131.2911100  57.6708000 108.9195380 137.8246570  51.2588130
 108.5423360 138.3133670  50.5273030 109.1768450 138.4971850  51.8894660
 124.5440630 140.0986120  60.2935920 123.8604150 140.7685230  60.2852590
 125.0834920 140.2966770  59.5280780 125.9964770 129.9265780  58.4217650
 125.0489680 129.9604760  58.5533080 126.3214760 130.7404730  58.8067010
 122.0799370 141.9430250  59.0081100 122.0926530 141.5392540  58.1403360
 121.5274590 142.7177540  58.9042530 123.3744790 138.6646470  54.0971270
 123.2641120 137.7220800  54.2220690 123.3713040 139.0262110  54.9834030
 118.9165070 134.2911790  53.4533760 117.9894350 134.2249170  53.6822230
 119.0689890 135.2291920  53.3389000 118.9034150 130.5628790  50.4500920
 117.9637820 130.7242750  50.5353380 119.2217410 131.2814470  49.9036910
 125.4246910 135.2447310  60.4279950 124.5965540 135.3140400  59.9530080
 126.0197390 135.8301620  59.9595780 122.9462360 135.8532090  53.9569010
 122.3274780 135.5151640  53.3095310 122.9286810 135.2091850  54.6648200
 122.3888920 132.0316630  61.3734820 121.9760100 132.8570340  61.6274810
 121.6564870 131.4461670  61.1811180 123.0789020 142.0775960  62.0615800
 122.6019580 142.8848150  61.8688410 122.3950810 141.4254290  62.2142010
 121.1227060 135.0918900  50.9641760 121.5620340 134.2541330  50.8179580
 121.8355480 135.7248300  51.0505900 119.2322440 140.0314970  54.9323000
 119.6718350 140.7739300  54.5178390 119.1709330 140.2741540  55.8561960
 124.7044200 126.3461710  49.2782800 124.3916860 126.4388540  50.1781870
 125.4656670 126.9242740  49.2280230 111.2226340 133.7121510  53.7360140
 111.1023940 134.4383600  53.1241410 110.9127230 132.9424420  53.2588050
 126.6588230 141.8387900  67.1307190 127.1347950 142.3170790  67.8096270
 127.2795390 141.7705390  66.4052690 110.1059340 138.5836840  55.9534960
 109.6987420 138.7251430  55.0988560 110.9972350 138.2997000  55.7506170
 126.0621480 139.0300750  64.2907200 126.1884540 138.7912630  63.3724380
 126.1042860 138.1985290  64.7629280 119.9238220 142.7328750  62.8602010
 120.4382890 142.6436760  63.6624440 119.0807300 143.0788450  63.1529920
 121.8992620 143.0184090  52.2886010 121.7393760 142.7287030  53.1867840
 121.7339330 142.2424220  51.7531240 114.3781000 142.7982620  54.0657630
 114.2023480 141.8818160  53.8525430 113.5236740 143.1569910  54.3055430
 121.6018750 140.5271650  50.8484010 120.9083910 140.5248940  50.1886290
 122.3441610 140.1030970  50.4178180 121.1668680 142.1534360  54.9232500
 121.6225630 141.3723740  55.2371120 121.5061200 142.8641180  55.4673680
 125.9145490 131.0833210  65.2556940 125.2989760 131.5912880  64.7272400
 125.5941910 130.1831540  65.1982880 120.0714030 132.6435800  65.9514580
 120.3967440 131.8099550  65.6116810 120.8594360 133.1664320  66.0992910
 120.7101980 132.1853520  53.4455710 120.1110870 132.9089320  53.2619330
 121.2581590 132.1230300  52.6632160 119.3166850 130.8217060  55.4758990
 119.7096420 131.1389260  54.6627680 119.6783700 129.9428940  55.5903510
 119.9021990 133.4122810  59.5709770 119.1703110 133.9209620  59.9199870
 119.5046330 132.5952790  59.2698550 116.4019530 131.0889090  50.9669020
 116.5232350 131.0475570  51.9154840 116.0168040 131.9513240  50.8115750
 120.3647900 128.8656490  58.9832710 120.3820640 129.3165140  59.8274560
 120.1163480 127.9662130  59.1966150 115.4141030 133.3990230  50.3652320
 114.8457930 132.9508480  49.7388230 116.1230030 133.7583010  49.8317470
 112.9588510 137.3948420  52.6378730 112.1850770 136.8546040  52.4777450
 113.6883140 136.8755030  52.2996490 123.7176490 136.3913780  58.4305120
 124.4375610 136.8869070  58.0401230 123.5158310 135.7131670  57.7858990
 119.1786430 127.7851740  52.5734510 118.3651040 127.2864910  52.4979820
 118.9848380 128.6249990  52.1570860 121.8934820 132.1571390  50.8696670
 122.7814440 132.4688620  50.6948010 121.8639910 131.2843640  50.4777250
 117.8895410 138.3295080  51.5484840 118.2311110 139.0737310  51.0528160
 117.0608120 138.6426200  51.9109670 124.1649090 133.4683230  50.3376530
 124.0812810 133.8997450  49.4872970 124.8843280 133.9281580  50.7703350
 125.2423230 135.9250750  63.4146500 124.5171420 136.5179530  63.2175890
 125.7698690 135.9174290  62.6159870 125.1936340 140.3225490  53.0658660
 124.5512500 139.6681110  53.3402380 124.8067000 140.7280580  52.2899330
 116.8586100 138.4108610  54.3200760 117.5457230 138.9577820  54.7008350
 116.0718520 138.9549340  54.3550370 108.9978500 134.0281430  49.8117840
 109.8673350 134.3106230  50.0953760 108.5068820 134.8417300  49.6966650
 116.1613310 135.4154640  53.9326120 116.6176090 136.2259890  54.1586310
 115.8101520 135.0977780  54.7644610 123.5833720 139.2141950  49.6035010
 123.3571300 138.4972390  50.1959650 123.1929920 138.9654390  48.7656760
 121.5115620 139.7288230  63.0831930 121.8471860 140.3154920  63.7609850
 120.5915960 139.5980940  63.3129720 109.3649750 143.2408810  50.3779470
 109.7247390 143.8398150  49.7236740 109.2242090 143.7868700  51.1514500
 123.1649970 137.1313890  51.2649170 122.8771670 137.5926580  52.0527050
 123.9602140 136.6711660  51.5333390 115.3818370 140.6240010  51.1953140
 115.3728470 141.3569700  50.5797650 114.4616730 140.3771590  51.2880100
 110.9825010 135.8454900  51.9399900 110.3752960 136.5853800  51.9495200
 111.4574360 135.9354260  51.1138100 123.9219830 128.9662660  52.4244350
 123.2932990 129.0708330  51.7102580 123.4271750 129.1859440  53.2138230
 118.3677970 140.6868250  49.8578330 118.4689950 140.4832240  48.9280310
 117.4679710 140.4326530  50.0626110 117.0096080 143.2054570  54.5526000
 117.2637580 143.1675960  53.6305370 116.0608560 143.0787900  54.5454250
 123.0148660 134.1246450  56.1284510 122.0738800 134.1396680  56.3032200
 123.3292730 133.3382410  56.5744810 112.9930300 135.8066050  49.6888470
 113.7593570 135.6947410  50.2513900 113.0704990 135.1104020  49.0365240
 125.0174240 141.2955300  57.8038770 125.1421660 142.1186470  58.2762580
 125.8839800 141.0846030  57.4562920 112.4891770 143.3886510  57.4755900
 113.2254250 142.8401970  57.7464470 112.8732690 144.2542520  57.3361890
 109.3737250 139.4560080  53.3497410 108.4477030 139.6981220  53.3402820
 109.8393680 140.2834340  53.2282160 115.5994080 142.5616820  49.2981470
 116.3922690 142.8505650  48.8463260 115.0798430 142.1308990  48.6193950
 120.3314680 138.6812450  66.6116890 119.7252840 138.7044050  65.8712640
 120.0268790 137.9495490  67.1484140 121.7615050 142.4092740  65.2226300
 122.7136800 142.3250760  65.1726540 121.6143270 143.0734450  65.8960090
 124.6524250 141.7886950  50.7218210 124.3665760 141.3752090  49.9072390
 124.4543800 142.7174660  50.6018730 116.1171480 137.7820230  49.1623820
 116.0122120 137.1672580  49.8885200 115.9495700 137.2586120  48.3786830
 119.3574210 136.8440260  49.7665810 118.8084310 137.2909560  50.4108550
 119.9793470 136.3389510  50.2903480 123.4109150 138.1982360  65.6988070
 124.1518620 138.5358120  65.1955530 122.6481830 138.3674420  65.1457840
 115.0249330 135.8031180  51.6631110 115.4465750 135.6371050  52.5062500
 115.1500170 134.9931410  51.1686250 117.5376970 134.8268790  48.9108210
 118.0582630 134.1117810  48.5449360 118.1845370 135.4654660  49.2108720
 122.0854810 136.2497190  64.2343280 122.4995830 136.4042270  65.0833700
 121.1505810 136.3752410  64.3969060 122.5576980 133.5893350  66.2382430
 123.1397750 132.8345670  66.1502910 122.7338750 134.1200790  65.4613910
 121.5221840 134.4871040  62.1639560 120.9957060 135.0113660  61.5604700
 121.8653180 135.1198430  62.7949290 113.9208230 131.8764410  48.6089270
 113.7197290 131.0131770  48.9702610 113.7500280 131.7897770  47.6710870
 114.6977460 142.5070680  63.3196940 114.1598550 143.2316740  63.0005640
 114.9511420 142.0301020  62.5294280 121.3996540 126.6872640  51.1376150
 121.6798830 125.8440540  51.4935570 120.6262270 126.9195750  51.6514900
 117.5539670 143.7421890  63.5783590 117.4798370 144.6457030  63.8855960
 116.6518510 143.4233790  63.5505660 115.9375960 127.9199650  49.5823350
 115.5897960 127.2423640  49.0025800 116.1388730 127.4589160  50.3966740
 118.1025000 142.9080400  51.2009950 118.9975790 143.2465370  51.2228710
 118.1342630 142.1859810  50.5734230 111.7421160 138.2807450  49.4296950
 112.1796030 138.8237120  50.0854530 112.2268890 137.4554400  49.4393290
 108.9566960 141.0696480  56.8817210 109.2869970 140.2017540  56.6495850
 109.3857960 141.2755000  57.7122170 113.5528880 139.4005490  54.5419180
 113.2524420 139.2770460  55.4423090 113.4466370 138.5414080  54.1334910
 125.0819350 141.4384070  63.9076150 124.4821340 141.4976630  63.1640070
 125.2113250 140.4989050  64.0373000 126.3220800 139.1801890  49.2445860
 125.4913760 139.2478540  49.7153090 126.4992630 140.0706010  48.9412720
 125.7777260 135.9249370  51.7480060 126.5396170 136.4946020  51.8539750
 125.7931630 135.3576570  52.5188370 109.2781600 134.4487300  55.9787720
 108.6230440 134.1798940  55.3347420 110.1159550 134.3391780  55.5289700
 126.7837230 136.7799470  56.5921990 127.1546060 135.9966790  56.1857960
 127.4239160 137.4688570  56.4139290 123.7670990 138.1636050  62.0052310
 122.9530830 138.5933210  62.2678100 124.1745190 138.7754460  61.3921360
 125.8296430 136.2183740  48.9052580 126.1045270 137.1262620  48.7771800
 125.6407170 136.1546270  49.8414570 122.2272040 129.2428590  50.2006210
 122.6456920 129.0559570  49.3602870 121.9208100 128.3907640  50.5109140
 125.7261770 134.1552730  53.8982010 125.3505370 133.3880660  53.4663300
 124.9964890 134.5375430  54.3856940 125.1161390 133.3024250  63.5321530
 124.8847480 133.0737000  62.6319480 125.3765940 134.2223800  63.4866420
 125.0012730 132.3810220  57.1989250 125.5250210 131.8872870  56.5679420
 125.5872150 132.5160580  57.9436820 125.1802450 132.4650090  60.7208800
 124.2305160 132.4313630  60.8353790 125.3615460 133.3750200  60.4858570
 124.4912700 131.6383570  53.1381660 124.9871820 131.4054440  53.9230540
 124.2928770 130.7995410  52.7219300 125.9199860 130.2744520  55.6719340
 125.8099140 130.1200560  56.6101610 126.6807450 129.7465460  55.4294750
 126.8090130 128.1052440  48.9125480 127.7339440 127.9733620  48.7043770
 126.7865920 128.1845260  49.8661930 126.8828620 128.8763100  51.5382190
 126.0880120 128.8108220  52.0675100 127.0871900 129.8113740  51.5267540
 123.8247040 142.9154650  55.5320580 124.4206110 142.5939220  54.8555000
 124.0825190 142.4426470  56.3233850 126.6919800 142.9226530  62.0831570
 126.1978080 143.3195400  61.3658700 126.0833090 142.2975740  62.4768850
 124.3759250 143.5649950  59.3618310 123.9162220 144.3165760  58.9876330
 123.7471710 142.8456420  59.3033110 114.8054970 141.8738190  58.5366440
 115.3219990 141.2625550  58.0114700 115.4552350 142.3766970  59.0277450
 117.5450470 142.7646680  59.3635420 117.8328280 142.5100980  58.4868430
 118.0573690 142.2124040  59.9540990 123.3148550 127.2059980  57.9881020
 123.7556640 127.1505080  57.1402620 123.0456140 128.1217990  58.0591200
 125.1787120 126.8375220  55.9989840 125.1175520 125.8936440  55.8520860
 125.9579150 126.9455310  56.5443300 109.4839870 142.9767580  54.9613790
 109.3161910 142.3438260  55.6595680 108.6174380 143.1826980  54.6107980
 121.1506680 125.5866080  56.6931030 121.7536050 126.1586290  57.1679550
 120.4099670 126.1505520  56.4704930 124.2941280 125.9887640  51.9671310
 124.4891910 126.8871090  52.2338740 123.5071150 125.7574720  52.4604260
 111.0902570 141.6700810  52.4063930 110.5650190 142.0508840  51.7025890
 111.0147150 142.2951580  53.1273640 117.6122830 143.6862780  66.7303620
 118.5390140 143.4507050  66.7739580 117.5973260 144.5134780  66.2489650
 125.8467890 143.2288350  53.7277870 126.0220080 142.5426090  53.0838790
 125.1489460 143.7535400  53.3354540 113.6895540 143.6183190  51.2813180
 114.4214360 143.3342470  50.7337070 113.9489210 143.3796470  52.1712560
 112.8510330 139.7347920  51.2859510 112.2219210 140.2033020  51.8345340
 112.9658160 138.8897140  51.7205700 124.1800390 142.9132640  66.5544660
 124.9725710 142.4181870  66.3470620 124.4733540 143.5922780  67.1620270
 120.3060050 133.7853580  37.4360710 120.2254100 132.8708190  37.1652420
 119.8924470 134.2820650  36.7300420 118.4378090 135.5632600  39.3169980
 117.6620190 135.0833040  39.6068550 119.0891020 134.8838250  39.1426140
 112.4543920 135.8752410  40.1945740 111.6228800 135.6201120  40.5942250
 113.0624900 135.9463180  40.9303660 122.4585520 139.9692790  38.0969110
 121.9967050 139.1980030  38.4256280 123.2711070 139.9958860  38.6021560
 112.4345180 139.9092500  40.3903760 112.7373220 139.0190240  40.2113980
 113.1788770 140.4662720  40.1626010 110.8635870 130.8354300  33.9788130
 109.9752570 131.1770270  33.8768010 111.1477060 130.6354620  33.0868960
 108.8268880 133.4359950  39.8627830 109.3984990 132.6682150  39.8631470
 108.8270420 133.7348710  38.9534440 118.6848830 142.2550800  37.7173100
 118.0660270 142.7108300  37.1467540 119.5400610 142.4102260  37.3162800
 117.8787080 138.2389790  39.3240140 117.8095360 137.2979730  39.1629270
 118.6406940 138.3291200  39.8962710 110.0693750 128.8444310  41.6496760
 109.8896590 127.9470060  41.9299520 109.6673830 129.3916180  42.3243710
 118.9092250 131.0460170  39.5509070 119.2857070 130.1732050  39.4382740
 118.8111760 131.3818870  38.6599510 113.0397260 129.4185800  35.0126510
 113.1464010 130.3189530  35.3195270 112.1289620 129.3703770  34.7221160
 122.6916370 128.5410610  36.4837410 123.5125990 128.0507180  36.5262890
 122.7250450 129.1308270  37.2369250 110.6880420 131.3404810  40.2579100
 111.3690530 131.6043180  40.8766500 110.3728470 130.5005680  40.5917110
 114.8804990 132.3872170  39.3451690 115.3883210 132.8853140  39.9856710
 115.4118230 131.6107370  39.1691050 126.9815920 130.5577360  43.0481040
 126.2768090 130.9459070  42.5296150 127.2473840 131.2527650  43.6501970
 113.1641090 127.0270730  43.6115110 113.1659530 127.5443120  42.8061010
 112.3345400 126.5500910  43.5885040 119.5512180 137.1390040  35.1105010
 118.9329450 137.6039490  34.5467730 120.0635430 137.8317520  35.5274520
 114.4143940 136.6665910  41.7888610 114.0813320 137.2934830  42.4309680
 114.5910620 137.1927790  41.0090280 122.9277850 130.4810990  39.2564950
 122.2233420 130.7695880  39.8368060 123.2890010 131.2911100  38.8964510
 112.8456420 128.7380690  41.6185560 113.1873230 129.5822740  41.3239430
 111.9072230 128.8864430  41.7350900 113.6263040 138.6346710  43.6037790
 114.2437040 139.3097790  43.3222240 112.7656160 139.0434690  43.5125290
 108.9195380 137.8246570  32.4844640 108.5423360 138.3133670  31.7529540
 109.1768450 138.4971850  33.1151170 124.5440630 140.0986120  41.5192430
 123.8604150 140.7685230  41.5109100 125.0834920 140.2966770  40.7537290
 125.9964770 129.9265780  39.6474160 125.0489680 129.9604760  39.7789590
 126.3214760 130.7404730  40.0323520 116.5284310 126.2262960  37.9430150
 116.8359290 125.6709850  37.2265650 115.5985010 126.3607420  37.7603140
 122.0799370 141.9430250  40.2337610 122.0926530 141.5392540  39.3659870
 121.5274590 142.7177540  40.1299040 123.3744790 138.6646470  35.3227780
 123.2641120 137.7220800  35.4477200 123.3713040 139.0262110  36.2090540
 121.4784810 136.8460090  41.5620220 121.8953600 136.6320200  40.7273680
 122.2024630 137.1032880  42.1328840 118.9165070 134.2911790  34.6790270
 117.9894350 134.2249170  34.9078740 119.0689890 135.2291920  34.5645510
 118.9034150 130.5628790  31.6757430 117.9637820 130.7242750  31.7609890
 119.2217410 131.2814470  31.1293420 125.4246910 135.2447310  41.6536460
 124.5965540 135.3140400  41.1786590 126.0197390 135.8301620  41.1852290
 122.9462360 135.8532090  35.1825520 122.3274780 135.5151640  34.5351820
 122.9286810 135.2091850  35.8904710 122.3888920 132.0316630  42.5991330
 121.9760100 132.8570340  42.8531320 121.6564870 131.4461670  42.4067690
 114.5221710 134.8176530  37.4610000 114.1178710 134.1053780  36.9655900
 114.6084830 134.4729770  38.3498040 114.9903410 138.5044090  39.6249210
 114.6931700 137.8989560  38.9456990 115.9403230 138.5421400  39.5138570
 113.2350330 131.5919740  41.2409040 113.7864920 131.7015080  40.4662290
 113.7493840 131.9657340  41.9564270 123.0789020 142.0775960  43.2872310
 122.6019580 142.8848150  43.0944920 122.3950810 141.4254290  43.4398520
 114.0821840 138.2425780  46.2757010 113.1850370 138.4665750  46.5230410
 114.1074710 138.3660720  45.3268410 121.1227060 135.0918900  32.1898270
 121.5620340 134.2541330  32.0436090 121.8355480 135.7248300  32.2762410
 112.9093060 135.1139100  44.8514380 112.7700830 135.9861900  45.2201780
 112.0274420 134.7711910  44.7062320 119.2322440 140.0314970  36.1579510
 119.6718350 140.7739300  35.7434900 119.1709330 140.2741540  37.0818470
 114.7073410 141.0560800  47.0599530 114.6788840 141.4603750  46.1927960
 114.5438380 140.1271160  46.8971130 124.7044200 126.3461710  30.5039310
 124.3916860 126.4388540  31.4038380 125.4656670 126.9242740  30.4536740
 111.2226340 133.7121510  34.9616650 111.1023940 134.4383600  34.3497920
 110.9127230 132.9424420  34.4844560 126.6588230 141.8387900  48.3563700
 127.1347950 142.3170790  49.0352780 127.2795390 141.7705390  47.6309200
 108.8611710 136.8836650  40.7685290 108.9392130 137.0185420  39.8241010
 109.4753390 136.1752540  40.9613410 110.1059340 138.5836840  37.1791470
 109.6987420 138.7251430  36.3245070 110.9972350 138.2997000  36.9762680
 126.0621480 139.0300750  45.5163710 126.1884540 138.7912630  44.5980890
 126.1042860 138.1985290  45.9885790 119.9238220 142.7328750  44.0858520
 120.4382890 142.6436760  44.8880950 119.0807300 143.0788450  44.3786430
 121.8992620 143.0184090  33.5142520 121.7393760 142.7287030  34.4124350
 121.7339330 142.2424220  32.9787750 114.3781000 142.7982620  35.2914140
 114.2023480 141.8818160  35.0781940 113.5236740 143.1569910  35.5311940
 121.6018750 140.5271650  32.0740520 120.9083910 140.5248940  31.4142800
 122.3441610 140.1030970  31.6434690 121.1668680 142.1534360  36.1489010
 121.6225630 141.3723740  36.4627630 121.5061200 142.8641180  36.6930190
 125.9145490 131.0833210  46.4813450 125.2989760 131.5912880  45.9528910
 125.5941910 130.1831540  46.4239390 108.9171230 137.9250820  43.3079750
 109.0802270 137.4556180  42.4899120 109.3823680 137.4174380  43.9728590
 113.6890000 127.0556580  38.3440320 113.2458150 127.8366120  38.0124840
 114.2474990 127.3786470  39.0511260 117.9759810 129.9225100  43.9475640
 117.5139180 130.1308120  44.7595580 117.5737920 129.1084450  43.6446310
 122.9764320 131.1434050  45.0772300 122.1257910 130.8439800  45.3981370
 122.8166110 131.3876060  44.1656120 120.0714030 132.6435800  47.1771090
 120.3967440 131.8099550  46.8373320 120.8594360 133.1664320  47.3249420
 116.8048820 126.6767280  33.2246150 116.1803000 126.6727150  33.9499460
 116.7178940 125.8098240  32.8282120 115.7265900 127.6003910  40.2029920
 116.0238230 128.5066740  40.1221940 116.2751460 127.1122690  39.5889490
 113.4804220 132.1790150  36.0721570 113.2545140 131.9627320  36.9768190
 112.6996750 132.6118610  35.7267540 120.7101980 132.1853520  34.6712220
 120.1110870 132.9089320  34.4875840 121.2581590 132.1230300  33.8888670
 115.9203430 133.0775730  46.7381840 115.8247030 132.1370460  46.5882240
 116.7635410 133.2990800  46.3429910 119.3166850 130.8217060  36.7015500
 119.7096420 131.1389260  35.8884190 119.6783700 129.9428940  36.8160020
 111.0513970 129.4889400  44.8915620 110.6577360 130.3364610  45.0988400
 110.3632370 128.8515770  45.0824260 117.6259020 129.5724370  47.9612360
 116.9357340 129.3796570  48.5958450 118.3691320 129.8559010  48.4936660
 108.3531020 127.4117860  38.9245700 108.0644070 127.9820720  39.6370680
 109.0976780 126.9322310  39.2876930 108.5401250 131.3537980  30.1348420
 108.4575920 132.2968740  30.2763410 108.1884310 131.2112890  29.2560770
 119.9021990 133.4122810  40.7966280 119.1703110 133.9209620  41.1456380
 119.5046330 132.5952790  40.4955060 116.3399380 130.0877010  39.2018770
 116.3435440 129.6466960  38.3523310 117.2350500 130.4094340  39.3090590
 112.1901760 129.9703500  38.1612980 111.8501810 130.4478730  38.9180030
 111.4279080 129.5168620  37.8014080 116.4019530 131.0889090  32.1925530
 116.5232350 131.0475570  33.1411350 116.0168040 131.9513240  32.0372260
 120.3647900 128.8656490  40.2089220 120.3820640 129.3165140  41.0531070
 120.1163480 127.9662130  40.4222660 115.4141030 133.3990230  31.5908830
 114.8457930 132.9508480  30.9644740 116.1230030 133.7583010  31.0573980
 123.7918650 126.2788670  46.0475600 124.1164420 125.5478330  46.5733580
 123.8275160 125.9602310  45.1456590 110.4910210 137.3002250  45.4675560
 110.1065000 136.6595920  46.0658520 110.8022400 138.0038370  46.0370290
 116.6407350 134.1478790  40.9484180 117.0077480 133.6737360  41.6945520
 116.4512410 135.0220360  41.2892520 109.5047840 128.8922480  37.0777650
 109.2194760 128.5278150  37.9156270 109.4426700 128.1602940  36.4640790
 114.4306720 133.1887430  43.2668390 114.1263790 134.0679410  43.4918750
 115.3853180 133.2487220  43.3025830 112.9588510 137.3948420  33.8635240
 112.1850770 136.8546040  33.7033960 113.6883140 136.8755030  33.5253000
 123.7176490 136.3913780  39.6561630 124.4375610 136.8869070  39.2657740
 123.5158310 135.7131670  39.0115500 119.1786430 127.7851740  33.7991020
 118.3651040 127.2864910  33.7236330 118.9848380 128.6249990  33.3827370
 119.0995290 136.4622840  45.5430630 119.0332600 135.5418510  45.2888220
 118.4700430 136.5598280  46.2575270 121.8934820 132.1571390  32.0953180
 122.7814440 132.4688620  31.9204520 121.8639910 131.2843640  31.7033760
 113.0025910 137.0628800  37.5014050 113.5204580 136.2597060  37.4470940
 112.5509930 137.0007940  38.3430880 117.8895410 138.3295080  32.7741350
 118.2311110 139.0737310  32.2784670 117.0608120 138.6426200  33.1366180
 110.4870450 134.0290170  44.4139750 110.1285390 134.6944020  45.0013090
 110.1925010 133.1973720  44.7852370 113.6883570 134.4874410  47.2979300
 113.3883710 134.6331590  46.4007120 114.4594810 133.9279700  47.2052690
 119.0312020 139.2843410  45.2934430 119.0456560 138.3524370  45.0753340
 118.3237120 139.3703170  45.9324200 124.1649090 133.4683230  31.5633040
 124.0812810 133.8997450  30.7129480 124.8843280 133.9281580  31.9959860
 125.2423230 135.9250750  44.6403010 124.5171420 136.5179530  44.4432400
 125.7698690 135.9174290  43.8416380 125.1936340 140.3225490  34.2915170
 124.5512500 139.6681110  34.5658890 124.8067000 140.7280580  33.5155840
 120.7722820 137.6510920  38.1386860 121.1246640 137.0539050  37.4788230
 119.8885150 137.3255150  38.3095110 116.8586100 138.4108610  35.5457270
 117.5457230 138.9577820  35.9264860 116.0718520 138.9549340  35.5806880
 108.9978500 134.0281430  31.0374350 109.8673350 134.3106230  31.3210270
 108.5068820 134.8417300  30.9223160 116.1613310 135.4154640  35.1582630
 116.6176090 136.2259890  35.3842820 115.8101520 135.0977780  35.9901120
 118.4645920 140.9260980  42.3874930 119.1088140 141.1320360  43.0648350
 118.8275360 140.1649380  41.9345780 112.0625090 125.7592290  35.6305150
 111.9339720 125.7510190  36.5790070 111.2387110 126.0975380  35.2796160
 119.7378000 138.9293330  41.1052380 120.3800230 138.2286490  41.2184550
 120.2627350 139.7091770  40.9249270 123.5833720 139.2141950  30.8291520
 123.3571300 138.4972390  31.4216160 123.1929920 138.9654390  29.9913270
 121.5115620 139.7288230  44.3088440 121.8471860 140.3154920  44.9866360
 120.5915960 139.5980940  44.5386230 109.3649750 143.2408810  31.6035980
 109.7247390 143.8398150  30.9493250 109.2242090 143.7868700  32.3771010
 109.0619020 127.5183410  45.0911850 108.3477540 127.7180330  45.6964460
 109.4814060 126.7422980  45.4626650 123.1649970 137.1313890  32.4905680
 122.8771670 137.5926580  33.2783560 123.9602140 136.6711660  32.7589900
 109.3491610 141.5063670  46.0778380 109.4582730 140.5658410  45.9373770
 108.6972170 141.7718420  45.4292110 117.3404200 139.7779560  47.4776500
 117.0201070 139.0588800  48.0222190 116.6662560 140.4534630  47.5512560
 115.3818370 140.6240010  32.4209650 115.3728470 141.3569700  31.8054160
 114.4616730 140.3771590  32.5136610 110.9825010 135.8454900  33.1656410
 110.3752960 136.5853800  33.1751710 111.4574360 135.9354260  32.3394610
 120.5557800 130.0105720  42.8413300 120.9238620 129.1900930  43.1692870
 119.6956000 130.0707610  43.2568950 123.9219830 128.9662660  33.6500860
 123.2932990 129.0708330  32.9359090 123.4271750 129.1859440  34.4394740
 118.3677970 140.6868250  31.0834840 118.4689950 140.4832240  30.1536820
 117.4679710 140.4326530  31.2882620 115.8903860 131.2448610  35.0658740
 115.1820010 131.7134950  35.5072350 116.1748340 130.5870620  35.7003930
 117.5159790 132.6645310  43.0651270 118.0145040 133.1391130  43.7303120
 117.6582740 131.7408830  43.2721300 119.9219290 127.9699270  36.5054530
 119.7987070 127.9885400  35.5564040 120.8703850 128.0178210  36.6252930
 117.0096080 143.2054570  35.7782510 117.2637580 143.1675960  34.8561880
 116.0608560 143.0787900  35.7710760 114.0938880 129.5533690  32.4409450
 114.9429410 129.9903840  32.3749640 113.7270150 129.8653950  33.2681510
 124.7226650 128.8813270  43.9079660 124.2200250 129.6218670  44.2473470
 125.5383310 129.2697270  43.5916450 123.0148660 134.1246450  37.3541020
 122.0738800 134.1396680  37.5288710 123.3292730 133.3382410  37.8001320
 112.9930300 135.8066050  30.9144980 113.7593570 135.6947410  31.4770410
 113.0704990 135.1104020  30.2621750 111.6877060 133.2391120  31.5977870
 111.7680650 132.2918630  31.7095270 112.5796810 133.5698000  31.7038530
 125.0174240 141.2955300  39.0295280 125.1421660 142.1186470  39.5019090
 125.8839800 141.0846030  38.6819430 112.4891770 143.3886510  38.7012410
 113.2254250 142.8401970  38.9720980 112.8732690 144.2542520  38.5618400
 109.3737250 139.4560080  34.5753920 108.4477030 139.6981220  34.5659330
 109.8393680 140.2834340  34.4538670 111.4950050 142.5732580  47.8897990
 112.2962780 142.8944630  48.3033390 110.9801870 142.2128160  48.6117900
 115.5994080 142.5616820  30.5237980 116.3922690 142.8505650  30.0719770
 115.0798430 142.1308990  29.8450460 120.3314680 138.6812450  47.8373400
 119.7252840 138.7044050  47.0969150 120.0268790 137.9495490  48.3740650
 121.7615050 142.4092740  46.4482810 122.7136800 142.3250760  46.3983050
 121.6143270 143.0734450  47.1216600 124.6524250 141.7886950  31.9474720
 124.3665760 141.3752090  31.1328900 124.4543800 142.7174660  31.8275240
 109.2147860 135.0606040  46.8334040 109.7186880 134.4813320  47.4050270
 108.4755280 135.3446270  47.3710410 116.1171480 137.7820230  30.3880330
 116.0122120 137.1672580  31.1141710 115.9495700 137.2586120  29.6043340
 116.2685800 136.4677030  46.3669560 115.5031470 137.0362030  46.2824230
 116.4501760 136.1753240  45.4737790 119.3574210 136.8440260  30.9922320
 118.8084310 137.2909560  31.6365060 119.9793470 136.3389510  31.5159990
 123.4109150 138.1982360  46.9244580 124.1518620 138.5358120  46.4212040
 122.6481830 138.3674420  46.3714350 111.2470940 133.2035630  47.7284110
 111.2876280 132.9049500  48.6369340 112.1016440 133.6043240  47.5691630
 115.0249330 135.8031180  32.8887620 115.4465750 135.6371050  33.7319010
 115.1500170 134.9931410  32.3942760 113.1876750 131.7827730  45.6958600
 112.6573210 131.2918680  45.0681940 113.8564820 132.2111930  45.1616530
 117.5376970 134.8268790  30.1364720 118.0582630 134.1117810  29.7705870
 118.1845370 135.4654660  30.4365230 122.0854810 136.2497190  45.4599790
 122.4995830 136.4042270  46.3090210 121.1505810 136.3752410  45.6225570
 122.5576980 133.5893350  47.4638940 123.1397750 132.8345670  47.3759420
 122.7338750 134.1200790  46.6870420 113.6749050 128.7490100  45.7755890
 113.5805920 128.1310850  45.0506760 113.0946440 129.4756390  45.5485800
 116.4410490 127.3063340  42.8083280 115.9927790 127.3287600  41.9628830
 115.8075690 126.9082360  43.4053580 116.8470040 136.2017670  43.4295720
 117.2658150 137.0450400  43.2571960 115.9278670 136.3389710  43.2002500
 119.1833940 133.9333850  44.8133560 119.3030150 133.3374990  45.5528400
 120.0427940 133.9703540  44.3934860 121.5221840 134.4871040  43.3896070
 120.9957060 135.0113660  42.7861210 121.8653180 135.1198430  44.0205800
 113.9208230 131.8764410  29.8345780 113.7197290 131.0131770  30.1959120
 113.7500280 131.7897770  28.8967380 114.6977460 142.5070680  44.5453450
 114.1598550 143.2316740  44.2262150 114.9511420 142.0301020  43.7550790
 115.9502710 130.4755200  46.0709380 116.5402400 130.1671050  46.7587200
 115.1322950 130.0034950  46.2269280 120.7696140 130.0921010  46.3042400
 120.0811660 129.4302550  46.2392390 121.4902160 129.6459280  46.7490860
 121.3996540 126.6872640  32.3632660 121.6798830 125.8440540  32.7192080
 120.6262270 126.9195750  32.8771410 112.7191030 128.9765030  29.8223660
 113.0216930 128.9832460  28.9142810 113.4585620 128.6262890  30.3191320
 117.5539670 143.7421890  44.8040100 117.4798370 144.6457030  45.1112470
 116.6518510 143.4233790  44.7762170 115.9375960 127.9199650  30.8079860
 115.5897960 127.2423640  30.2282310 116.1388730 127.4589160  31.6223250
 118.1025000 142.9080400  32.4266460 118.9975790 143.2465370  32.4485220
 118.1342630 142.1859810  31.7990740 111.7421160 138.2807450  30.6553460
 112.1796030 138.8237120  31.3111040 112.2268890 137.4554400  30.6649800
 108.9566960 141.0696480  38.1073720 109.2869970 140.2017540  37.8752360
 109.3857960 141.2755000  38.9378680 113.5528880 139.4005490  35.7675690
 113.2524420 139.2770460  36.6679600 113.4466370 138.5414080  35.3591420
 109.4457170 141.9367070  40.8455350 109.0088160 142.1167870  41.6779500
 110.0134850 142.6941690  40.7037070 125.0819350 141.4384070  45.1332660
 124.4821340 141.4976630  44.3896580 125.2113250 140.4989050  45.2629510
 126.3220800 139.1801890  30.4702370 125.4913760 139.2478540  30.9409600
 126.4992630 140.0706010  30.1669230 125.7777260 135.9249370  32.9736570
 126.5396170 136.4946020  33.0796260 125.7931630 135.3576570  33.7444880
 109.2781600 134.4487300  37.2044230 108.6230440 134.1798940  36.5603930
 110.1159550 134.3391780  36.7546210 126.7837230 136.7799470  37.8178500
 127.1546060 135.9966790  37.4114470 127.4239160 137.4688570  37.6395800
 123.7670990 138.1636050  43.2308820 122.9530830 138.5933210  43.4934610
 124.1745190 138.7754460  42.6177870 125.8296430 136.2183740  30.1309090
 126.1045270 137.1262620  30.0028310 125.6407170 136.1546270  31.0671080
 122.2272040 129.2428590  31.4262720 122.6456920 129.0559570  30.5859380
 121.9208100 128.3907640  31.7365650 125.7261770 134.1552730  35.1238520
 125.3505370 133.3880660  34.6919810 124.9964890 134.5375430  35.6113450
 110.3157530 134.8339870  41.7447570 110.6830570 134.7467270  42.6243590
 109.7468350 134.0706420  41.6454430 125.1161390 133.3024250  44.7578040
 124.8847480 133.0737000  43.8575990 125.3765940 134.2223800  44.7122930
 109.8673530 131.7448960  45.6505990 108.9729580 131.7115720  45.9899700
 110.4071080 131.9435750  46.4157240 123.5549460 128.5280680  47.5357740
 124.4319640 128.5364080  47.9191740 123.5670300 127.7911520  46.9250090
 108.4919680 131.6586230  33.1469560 107.5883760 131.9216430  32.9721220
 108.9760300 131.9297400  32.3669520 125.0012730 132.3810220  38.4245760
 125.5250210 131.8872870  37.7935930 125.5872150 132.5160580  39.1693330
 125.1802450 132.4650090  41.9465310 124.2305160 132.4313630  42.0610300
 125.3615460 133.3750200  41.7115080 111.0346890 130.7151770  31.0563940
 111.7438590 130.2934990  30.5711220 110.3186830 130.7827000  30.4247290
 110.6821050 126.7691100  30.0966590 111.4049180 127.3100040  30.4147810
 110.9545570 126.4954520  29.2208130 124.4912700 131.6383570  34.3638170
 124.9871820 131.4054440  35.1487050 124.2928770 130.7995410  33.9475810
 110.3713240 126.0197290  39.9989210 111.0189430 125.4694670  39.5584370
 110.7915080 126.2740440  40.8205020 125.9199860 130.2744520  36.8975850
 125.8099140 130.1200560  37.8358120 126.6807450 129.7465460  36.6551260
 124.2665580 126.2138650  43.3558850 124.9037800 126.8272790  43.7218040
 124.4140470 126.2499310  42.4108080 126.8090130 128.1052440  30.1381990
 127.7339440 127.9733620  29.9300280 126.7865920 128.1845260  31.0918440
 126.8828620 128.8763100  32.7638700 126.0880120 128.8108220  33.2931610
 127.0871900 129.8113740  32.7524050 123.8247040 142.9154650  36.7577090
 124.4206110 142.5939220  36.0811510 124.0825190 142.4426470  37.5490360
 110.1245240 126.1752960  42.7414530 109.7760060 126.6316780  43.5072710
 109.7932940 125.2810090  42.8236960 111.7309610 139.3472560  46.9067720
 111.6879240 138.9765470  47.7882180 111.8620620 140.2850130  47.0469540
 115.4315640 140.9032150  42.5077440 115.1907000 141.1706710  41.6207960
 116.3718280 141.0737880  42.5628300 117.6370060 127.3664840  46.2633950
 117.5758950 127.9586670  47.0129360 118.5770440 127.2590800  46.1184210
 120.2744620 127.0234900  45.9026240 120.8885030 127.3414190  45.2407320
 120.8194180 126.5383490  46.5222100 126.6919800 142.9226530  43.3088080
 126.1978080 143.3195400  42.5915210 126.0833090 142.2975740  43.7025360
 110.7965880 125.7029160  46.0165300 111.3448870 125.5217210  45.2531410
 110.8621190 124.9123270  46.5521610 111.5697640 142.2934810  44.0265500
 110.9757960 142.1619510  44.7655540 111.5621480 141.4572950  43.5607600
 121.0152660 125.5867040  42.2295530 120.1412500 125.9202150  42.0268460
 120.9063410 125.1140220  43.0547400 121.9224640 127.7937910  43.6137250
 121.5938000 126.9789670  43.2338980 122.8706940 127.7507720  43.4902940
 124.3759250 143.5649950  40.5874820 123.9162220 144.3165760  40.2132840
 123.7471710 142.8456420  40.5289620 111.2009870 139.6593190  42.9773540
 110.4743930 139.0398480  42.9099490 111.2619020 140.0533800  42.1071620
 114.8054970 141.8738190  39.7622950 115.3219990 141.2625550  39.2371210
 115.4552350 142.3766970  40.2533960 117.5450470 142.7646680  40.5891930
 117.8328280 142.5100980  39.7124940 118.0573690 142.2124040  41.1797500
 118.7627480 126.5036880  41.1688440 117.9799270 126.9782380  41.4485200
 118.4690410 125.5991710  41.0601620 123.3148550 127.2059980  39.2137530
 123.7556640 127.1505080  38.3659130 123.0456140 128.1217990  39.2847710
 125.1787120 126.8375220  37.2246350 125.1175520 125.8936440  37.0777370
 125.9579150 126.9455310  37.7699810 109.4839870 142.9767580  36.1870300
 109.3161910 142.3438260  36.8852190 108.6174380 143.1826980  35.8364490
 110.1067890 126.8084360  33.6902160 110.8647250 126.9213240  33.1166190
 109.6445060 127.6453560  33.6445590 116.6481700 128.9223630  36.6804470
 115.8356210 128.5480520  36.3400350 117.1523340 128.1668710  36.9825660
 121.1506680 125.5866080  37.9187540 121.7536050 126.1586290  38.3936060
 120.4099670 126.1505520  37.6961440 124.2941280 125.9887640  33.1927820
 124.4891910 126.8871090  33.4595250 123.5071150 125.7574720  33.6860770
 111.0902570 141.6700810  33.6320440 110.5650190 142.0508840  32.9282400
 111.0147150 142.2951580  34.3530150 112.4793040 127.3348410  32.2304130
 113.0085800 126.5478210  32.1012080 113.1121360 128.0139600  32.4639660
 114.6730880 127.0723550  35.2849520 114.0433620 126.3710860  35.4519650
 114.1336020 127.8327680  35.0682680 117.6122830 143.6862780  47.9560130
 118.5390140 143.4507050  47.9996090 117.5973260 144.5134780  47.4746160
 125.8467890 143.2288350  34.9534380 126.0220080 142.5426090  34.3095300
 125.1489460 143.7535400  34.5611050 114.7986440 126.3507530  47.7202010
 114.5170710 126.8541130  46.9562830 115.1806140 125.5529280  47.3544140
 113.6895540 143.6183190  32.5069690 114.4214360 143.3342470  31.9593580
 113.9489210 143.3796470  33.3969070 112.8510330 139.7347920  32.5116020
 112.2219210 140.2033020  33.0601850 112.9658160 138.8897140  32.9462210
 121.4001900 125.7661110  48.2982480 121.2867350 126.0855720  49.1934000
 122.2171640 126.1673620  48.0019760 124.1800390 142.9132640  47.7801170
 124.9725710 142.4181870  47.5727130 124.4733540 143.5922780  48.3876780
 120.3060050 133.7853580  18.6617220 120.2254100 132.8708190  18.3908930
 119.8924470 134.2820650  17.9556930 118.4378090 135.5632600  20.5426490
 117.6620190 135.0833040  20.8325060 119.0891020 134.8838250  20.3682650
 112.4543920 135.8752410  21.4202250 111.6228800 135.6201120  21.8198760
 113.0624900 135.9463180  22.1560170 122.4585520 139.9692790  19.3225620
 121.9967050 139.1980030  19.6512790 123.2711070 139.9958860  19.8278070
 112.4345180 139.9092500  21.6160270 112.7373220 139.0190240  21.4370490
 113.1788770 140.4662720  21.3882520 110.8635870 130.8354300  15.2044640
 109.9752570 131.1770270  15.1024520 111.1477060 130.6354620  14.3125470
 108.8268880 133.4359950  21.0884340 109.3984990 132.6682150  21.0887980
 108.8270420 133.7348710  20.1790950 118.6848830 142.2550800  18.9429610
 118.0660270 142.7108300  18.3724050 119.5400610 142.4102260  18.5419310
 117.8787080 138.2389790  20.5496650 117.8095360 137.2979730  20.3885780
 118.6406940 138.3291200  21.1219220 110.0693750 128.8444310  22.8753270
 109.8896590 127.9470060  23.1556030 109.6673830 129.3916180  23.5500220
 118.9092250 131.0460170  20.7765580 119.2857070 130.1732050  20.6639250
 118.8111760 131.3818870  19.8856020 113.0397260 129.4185800  16.2383020
 113.1464010 130.3189530  16.5451780 112.1289620 129.3703770  15.9477670
 122.6916370 128.5410610  17.7093920 123.5125990 128.0507180  17.7519400
 122.7250450 129.1308270  18.4625760 110.6880420 131.3404810  21.4835610
 111.3690530 131.6043180  22.1023010 110.3728470 130.5005680  21.8173620
 114.8804990 132.3872170  20.5708200 115.3883210 132.8853140  21.2113220
 115.4118230 131.6107370  20.3947560 126.9815920 130.5577360  24.2737550
 126.2768090 130.9459070  23.7552660 127.2473840 131.2527650  24.8758480
 113.1641090 127.0270730  24.8371620 113.1659530 127.5443120  24.0317520
 112.3345400 126.5500910  24.8141550 119.5512180 137.1390040  16.3361520
 118.9329450 137.6039490  15.7724240 120.0635430 137.8317520  16.7531030
 114.4143940 136.6665910  23.0145120 114.0813320 137.2934830  23.6566190
 114.5910620 137.1927790  22.2346790 122.9277850 130.4810990  20.4821460
 122.2233420 130.7695880  21.0624570 123.2890010 131.2911100  20.1221020
 112.8456420 128.7380690  22.8442070 113.1873230 129.5822740  22.5495940
 111.9072230 128.8864430  22.9607410 113.6263040 138.6346710  24.8294300
 114.2437040 139.3097790  24.5478750 112.7656160 139.0434690  24.7381800
 108.9195380 137.8246570  13.7101150 108.5423360 138.3133670  12.9786050
 109.1768450 138.4971850  14.3407680 124.5440630 140.0986120  22.7448940
 123.8604150 140.7685230  22.7365610 125.0834920 140.2966770  21.9793800
 125.9964770 129.9265780  20.8730670 125.0489680 129.9604760  21.0046100
 126.3214760 130.7404730  21.2580030 116.5284310 126.2262960  19.1686660
 116.8359290 125.6709850  18.4522160 115.5985010 126.3607420  18.9859650
 122.0799370 141.9430250  21.4594120 122.0926530 141.5392540  20.5916380
 121.5274590 142.7177540  21.3555550 123.3744790 138.6646470  16.5484290
 123.2641120 137.7220800  16.6733710 123.3713040 139.0262110  17.4347050
 121.4784810 136.8460090  22.7876730 121.8953600 136.6320200  21.9530190
 122.2024630 137.1032880  23.3585350 118.9165070 134.2911790  15.9046780
 117.9894350 134.2249170  16.1335250 119.0689890 135.2291920  15.7902020
 118.9034150 130.5628790  12.9013940 117.9637820 130.7242750  12.9866400
 119.2217410 131.2814470  12.3549930 125.4246910 135.2447310  22.8792970
 124.5965540 135.3140400  22.4043100 126.0197390 135.8301620  22.4108800
 122.9462360 135.8532090  16.4082030 122.3274780 135.5151640  15.7608330
 122.9286810 135.2091850  17.1161220 122.3888920 132.0316630  23.8247840
 121.9760100 132.8570340  24.0787830 121.6564870 131.4461670  23.6324200
 114.5221710 134.8176530  18.6866510 114.1178710 134.1053780  18.1912410
 114.6084830 134.4729770  19.5754550 114.9903410 138.5044090  20.8505720
 114.6931700 137.8989560  20.1713500 115.9403230 138.5421400  20.7395080
 113.2350330 131.5919740  22.4665550 113.7864920 131.7015080  21.6918800
 113.7493840 131.9657340  23.1820780 123.0789020 142.0775960  24.5128820
 122.6019580 142.8848150  24.3201430 122.3950810 141.4254290  24.6655030
 114.0821840 138.2425780  27.5013520 113.1850370 138.4665750  27.7486920
 114.1074710 138.3660720  26.5524920 121.1227060 135.0918900  13.4154780
 121.5620340 134.2541330  13.2692600 121.8355480 135.7248300  13.5018920
 112.9093060 135.1139100  26.0770890 112.7700830 135.9861900  26.4458290
 112.0274420 134.7711910  25.9318830 119.2322440 140.0314970  17.3836020
 119.6718350 140.7739300  16.9691410 119.1709330 140.2741540  18.3074980
 114.7073410 141.0560800  28.2856040 114.6788840 141.4603750  27.4184470
 114.5438380 140.1271160  28.1227640 124.7044200 126.3461710  11.7295820
 124.3916860 126.4388540  12.6294890 125.4656670 126.9242740  11.6793250
 111.2226340 133.7121510  16.1873160 111.1023940 134.4383600  15.5754430
 110.9127230 132.9424420  15.7101070 126.6588230 141.8387900  29.5820210
 127.1347950 142.3170790  30.2609290 127.2795390 141.7705390  28.8565710
 108.8611710 136.8836650  21.9941800 108.9392130 137.0185420  21.0497520
 109.4753390 136.1752540  22.1869920 110.1059340 138.5836840  18.4047980
 109.6987420 138.7251430  17.5501580 110.9972350 138.2997000  18.2019190
 126.0621480 139.0300750  26.7420220 126.1884540 138.7912630  25.8237400
 126.1042860 138.1985290  27.2142300 119.9238220 142.7328750  25.3115030
 120.4382890 142.6436760  26.1137460 119.0807300 143.0788450  25.6042940
 121.8992620 143.0184090  14.7399030 121.7393760 142.7287030  15.6380860
 121.7339330 142.2424220  14.2044260 114.3781000 142.7982620  16.5170650
 114.2023480 141.8818160  16.3038450 113.5236740 143.1569910  16.7568450
 121.6018750 140.5271650  13.2997030 120.9083910 140.5248940  12.6399310
 122.3441610 140.1030970  12.8691200 121.1668680 142.1534360  17.3745520
 121.6225630 141.3723740  17.6884140 121.5061200 142.8641180  17.9186700
 125.9145490 131.0833210  27.7069960 125.2989760 131.5912880  27.1785420
 125.5941910 130.1831540  27.6495900 108.9171230 137.9250820  24.5336260
 109.0802270 137.4556180  23.7155630 109.3823680 137.4174380  25.1985100
 113.6890000 127.0556580  19.5696830 113.2458150 127.8366120  19.2381350
 114.2474990 127.3786470  20.2767770 117.9759810 129.9225100  25.1732150
 117.5139180 130.1308120  25.9852090 117.5737920 129.1084450  24.8702820
 122.9764320 131.1434050  26.3028810 122.1257910 130.8439800  26.6237880
 122.8166110 131.3876060  25.3912630 120.0714030 132.6435800  28.4027600
 120.3967440 131.8099550  28.0629830 120.8594360 133.1664320  28.5505930
 116.8048820 126.6767280  14.4502660 116.1803000 126.6727150  15.1755970
 116.7178940 125.8098240  14.0538630 115.7265900 127.6003910  21.4286430
 116.0238230 128.5066740  21.3478450 116.2751460 127.1122690  20.8146000
 113.4804220 132.1790150  17.2978080 113.2545140 131.9627320  18.2024700
 112.6996750 132.6118610  16.9524050 120.7101980 132.1853520  15.8968730
 120.1110870 132.9089320  15.7132350 121.2581590 132.1230300  15.1145180
 115.9203430 133.0775730  27.9638350 115.8247030 132.1370460  27.8138750
 116.7635410 133.2990800  27.5686420 119.3166850 130.8217060  17.9272010
 119.7096420 131.1389260  17.1140700 119.6783700 129.9428940  18.0416530
 111.0513970 129.4889400  26.1172130 110.6577360 130.3364610  26.3244910
 110.3632370 128.8515770  26.3080770 117.6259020 129.5724370  29.1868870
 116.9357340 129.3796570  29.8214960 118.3691320 129.8559010  29.7193170
 108.3531020 127.4117860  20.1502210 108.0644070 127.9820720  20.8627190
 109.0976780 126.9322310  20.5133440 108.5401250 131.3537980  11.3604930
 108.4575920 132.2968740  11.5019920 108.1884310 131.2112890  10.4817280
 119.9021990 133.4122810  22.0222790 119.1703110 133.9209620  22.3712890
 119.5046330 132.5952790  21.7211570 116.3399380 130.0877010  20.4275280
 116.3435440 129.6466960  19.5779820 117.2350500 130.4094340  20.5347100
 112.1901760 129.9703500  19.3869490 111.8501810 130.4478730  20.1436540
 111.4279080 129.5168620  19.0270590 116.4019530 131.0889090  13.4182040
 116.5232350 131.0475570  14.3667860 116.0168040 131.9513240  13.2628770
 120.3647900 128.8656490  21.4345730 120.3820640 129.3165140  22.2787580
 120.1163480 127.9662130  21.6479170 115.4141030 133.3990230  12.8165340
 114.8457930 132.9508480  12.1901250 116.1230030 133.7583010  12.2830490
 123.7918650 126.2788670  27.2732110 124.1164420 125.5478330  27.7990090
 123.8275160 125.9602310  26.3713100 110.4910210 137.3002250  26.6932070
 110.1065000 136.6595920  27.2915030 110.8022400 138.0038370  27.2626800
 116.6407350 134.1478790  22.1740690 117.0077480 133.6737360  22.9202030
 116.4512410 135.0220360  22.5149030 109.5047840 128.8922480  18.3034160
 109.2194760 128.5278150  19.1412780 109.4426700 128.1602940  17.6897300
 114.4306720 133.1887430  24.4924900 114.1263790 134.0679410  24.7175260
 115.3853180 133.2487220  24.5282340 112.9588510 137.3948420  15.0891750
 112.1850770 136.8546040  14.9290470 113.6883140 136.8755030  14.7509510
 123.7176490 136.3913780  20.8818140 124.4375610 136.8869070  20.4914250
 123.5158310 135.7131670  20.2372010 119.1786430 127.7851740  15.0247530
 118.3651040 127.2864910  14.9492840 118.9848380 128.6249990  14.6083880
 119.0995290 136.4622840  26.7687140 119.0332600 135.5418510  26.5144730
 118.4700430 136.5598280  27.4831780 121.8934820 132.1571390  13.3209690
 122.7814440 132.4688620  13.1461030 121.8639910 131.2843640  12.9290270
 113.0025910 137.0628800  18.7270560 113.5204580 136.2597060  18.6727450
 112.5509930 137.0007940  19.5687390 117.8895410 138.3295080  13.9997860
 118.2311110 139.0737310  13.5041180 117.0608120 138.6426200  14.3622690
 110.4870450 134.0290170  25.6396260 110.1285390 134.6944020  26.2269600
 110.1925010 133.1973720  26.0108880 113.6883570 134.4874410  28.5235810
 113.3883710 134.6331590  27.6263630 114.4594810 133.9279700  28.4309200
 119.0312020 139.2843410  26.5190940 119.0456560 138.3524370  26.3009850
 118.3237120 139.3703170  27.1580710 124.1649090 133.4683230  12.7889550
 124.0812810 133.8997450  11.9385990 124.8843280 133.9281580  13.2216370
 125.2423230 135.9250750  25.8659520 124.5171420 136.5179530  25.6688910
 125.7698690 135.9174290  25.0672890 125.1936340 140.3225490  15.5171680
 124.5512500 139.6681110  15.7915400 124.8067000 140.7280580  14.7412350
 120.7722820 137.6510920  19.3643370 121.1246640 137.0539050  18.7044740
 119.8885150 137.3255150  19.5351620 116.8586100 138.4108610  16.7713780
 117.5457230 138.9577820  17.1521370 116.0718520 138.9549340  16.8063390
 108.9978500 134.0281430  12.2630860 109.8673350 134.3106230  12.5466780
 108.5068820 134.8417300  12.1479670 116.1613310 135.4154640  16.3839140
 116.6176090 136.2259890  16.6099330 115.8101520 135.0977780  17.2157630
 118.4645920 140.9260980  23.6131440 119.1088140 141.1320360  24.2904860
 118.8275360 140.1649380  23.1602290 112.0625090 125.7592290  16.8561660
 111.9339720 125.7510190  17.8046580 111.2387110 126.0975380  16.5052670
 119.7378000 138.9293330  22.3308890 120.3800230 138.2286490  22.4441060
 120.2627350 139.7091770  22.1505780 123.5833720 139.2141950  12.0548030
 123.3571300 138.4972390  12.6472670 123.1929920 138.9654390  11.2169780
 121.5115620 139.7288230  25.5344950 121.8471860 140.3154920  26.2122870
 120.5915960 139.5980940  25.7642740 109.3649750 143.2408810  12.8292490
 109.7247390 143.8398150  12.1749760 109.2242090 143.7868700  13.6027520
 109.0619020 127.5183410  26.3168360 108.3477540 127.7180330  26.9220970
 109.4814060 126.7422980  26.6883160 123.1649970 137.1313890  13.7162190
 122.8771670 137.5926580  14.5040070 123.9602140 136.6711660  13.9846410
 109.3491610 141.5063670  27.3034890 109.4582730 140.5658410  27.1630280
 108.6972170 141.7718420  26.6548620 117.3404200 139.7779560  28.7033010
 117.0201070 139.0588800  29.2478700 116.6662560 140.4534630  28.7769070
 115.3818370 140.6240010  13.6466160 115.3728470 141.3569700  13.0310670
 114.4616730 140.3771590  13.7393120 110.9825010 135.8454900  14.3912920
 110.3752960 136.5853800  14.4008220 111.4574360 135.9354260  13.5651120
 120.5557800 130.0105720  24.0669810 120.9238620 129.1900930  24.3949380
 119.6956000 130.0707610  24.4825460 123.9219830 128.9662660  14.8757370
 123.2932990 129.0708330  14.1615600 123.4271750 129.1859440  15.6651250
 118.3677970 140.6868250  12.3091350 118.4689950 140.4832240  11.3793330
 117.4679710 140.4326530  12.5139130 115.8903860 131.2448610  16.2915250
 115.1820010 131.7134950  16.7328860 116.1748340 130.5870620  16.9260440
 117.5159790 132.6645310  24.2907780 118.0145040 133.1391130  24.9559630
 117.6582740 131.7408830  24.4977810 119.9219290 127.9699270  17.7311040
 119.7987070 127.9885400  16.7820550 120.8703850 128.0178210  17.8509440
 117.0096080 143.2054570  17.0039020 117.2637580 143.1675960  16.0818390
 116.0608560 143.0787900  16.9967270 114.0938880 129.5533690  13.6665960
 114.9429410 129.9903840  13.6006150 113.7270150 129.8653950  14.4938020
 124.7226650 128.8813270  25.1336170 124.2200250 129.6218670  25.4729980
 125.5383310 129.2697270  24.8172960 123.0148660 134.1246450  18.5797530
 122.0738800 134.1396680  18.7545220 123.3292730 133.3382410  19.0257830
 112.9930300 135.8066050  12.1401490 113.7593570 135.6947410  12.7026920
 113.0704990 135.1104020  11.4878260 111.6877060 133.2391120  12.8234380
 111.7680650 132.2918630  12.9351780 112.5796810 133.5698000  12.9295040
 125.0174240 141.2955300  20.2551790 125.1421660 142.1186470  20.7275600
 125.8839800 141.0846030  19.9075940 112.4891770 143.3886510  19.9268920
 113.2254250 142.8401970  20.1977490 112.8732690 144.2542520  19.7874910
 109.3737250 139.4560080  15.8010430 108.4477030 139.6981220  15.7915840
 109.8393680 140.2834340  15.6795180 111.4950050 142.5732580  29.1154500
 112.2962780 142.8944630  29.5289900 110.9801870 142.2128160  29.8374410
 115.5994080 142.5616820  11.7494490 116.3922690 142.8505650  11.2976280
 115.0798430 142.1308990  11.0706970 120.3314680 138.6812450  29.0629910
 119.7252840 138.7044050  28.3225660 120.0268790 137.9495490  29.5997160
 121.7615050 142.4092740  27.6739320 122.7136800 142.3250760  27.6239560
 121.6143270 143.0734450  28.3473110 124.6524250 141.7886950  13.1731230
 124.3665760 141.3752090  12.3585410 124.4543800 142.7174660  13.0531750
 109.2147860 135.0606040  28.0590550 109.7186880 134.4813320  28.6306780
 108.4755280 135.3446270  28.5966920 116.1171480 137.7820230  11.6136840
 116.0122120 137.1672580  12.3398220 115.9495700 137.2586120  10.8299850
 116.2685800 136.4677030  27.5926070 115.5031470 137.0362030  27.5080740
 116.4501760 136.1753240  26.6994300 119.3574210 136.8440260  12.2178830
 118.8084310 137.2909560  12.8621570 119.9793470 136.3389510  12.7416500
 123.4109150 138.1982360  28.1501090 124.1518620 138.5358120  27.6468550
 122.6481830 138.3674420  27.5970860 111.2470940 133.2035630  28.9540620
 111.2876280 132.9049500  29.8625850 112.1016440 133.6043240  28.7948140
 115.0249330 135.8031180  14.1144130 115.4465750 135.6371050  14.9575520
 115.1500170 134.9931410  13.6199270 113.1876750 131.7827730  26.9215110
 112.6573210 131.2918680  26.2938450 113.8564820 132.2111930  26.3873040
 117.5376970 134.8268790  11.3621230 118.0582630 134.1117810  10.9962380
 118.1845370 135.4654660  11.6621740 122.0854810 136.2497190  26.6856300
 122.4995830 136.4042270  27.5346720 121.1505810 136.3752410  26.8482080
 122.5576980 133.5893350  28.6895450 123.1397750 132.8345670  28.6015930
 122.7338750 134.1200790  27.9126930 113.6749050 128.7490100  27.0012400
 113.5805920 128.1310850  26.2763270 113.0946440 129.4756390  26.7742310
 116.4410490 127.3063340  24.0339790 115.9927790 127.3287600  23.1885340
 115.8075690 126.9082360  24.6310090 116.8470040 136.2017670  24.6552230
 117.2658150 137.0450400  24.4828470 115.9278670 136.3389710  24.4259010
 119.1833940 133.9333850  26.0390070 119.3030150 133.3374990  26.7784910
 120.0427940 133.9703540  25.6191370 121.5221840 134.4871040  24.6152580
 120.9957060 135.0113660  24.0117720 121.8653180 135.1198430  25.2462310
 113.9208230 131.8764410  11.0602290 113.7197290 131.0131770  11.4215630
 113.7500280 131.7897770  10.1223890 114.6977460 142.5070680  25.7709960
 114.1598550 143.2316740  25.4518660 114.9511420 142.0301020  24.9807300
 115.9502710 130.4755200  27.2965890 116.5402400 130.1671050  27.9843710
 115.1322950 130.0034950  27.4525790 120.7696140 130.0921010  27.5298910
 120.0811660 129.4302550  27.4648900 121.4902160 129.6459280  27.9747370
 121.3996540 126.6872640  13.5889170 121.6798830 125.8440540  13.9448590
 120.6262270 126.9195750  14.1027920 112.7191030 128.9765030  11.0480170
 113.0216930 128.9832460  10.1399320 113.4585620 128.6262890  11.5447830
 117.5539670 143.7421890  26.0296610 117.4798370 144.6457030  26.3368980
 116.6518510 143.4233790  26.0018680 115.9375960 127.9199650  12.0336370
 115.5897960 127.2423640  11.4538820 116.1388730 127.4589160  12.8479760
 118.1025000 142.9080400  13.6522970 118.9975790 143.2465370  13.6741730
 118.1342630 142.1859810  13.0247250 111.7421160 138.2807450  11.8809970
 112.1796030 138.8237120  12.5367550 112.2268890 137.4554400  11.8906310
 108.9566960 141.0696480  19.3330230 109.2869970 140.2017540  19.1008870
 109.3857960 141.2755000  20.1635190 113.5528880 139.4005490  16.9932200
 113.2524420 139.2770460  17.8936110 113.4466370 138.5414080  16.5847930
 109.4457170 141.9367070  22.0711860 109.0088160 142.1167870  22.9036010
 110.0134850 142.6941690  21.9293580 125.0819350 141.4384070  26.3589170
 124.4821340 141.4976630  25.6153090 125.2113250 140.4989050  26.4886020
 126.3220800 139.1801890  11.6958880 125.4913760 139.2478540  12.1666110
 126.4992630 140.0706010  11.3925740 125.7777260 135.9249370  14.1993080
 126.5396170 136.4946020  14.3052770 125.7931630 135.3576570  14.9701390
 109.2781600 134.4487300  18.4300740 108.6230440 134.1798940  17.7860440
 110.1159550 134.3391780  17.9802720 126.7837230 136.7799470  19.0435010
 127.1546060 135.9966790  18.6370980 127.4239160 137.4688570  18.8652310
 123.7670990 138.1636050  24.4565330 122.9530830 138.5933210  24.7191120
 124.1745190 138.7754460  23.8434380 125.8296430 136.2183740  11.3565600
 126.1045270 137.1262620  11.2284820 125.6407170 136.1546270  12.2927590
 122.2272040 129.2428590  12.6519230 122.6456920 129.0559570  11.8115890
 121.9208100 128.3907640  12.9622160 125.7261770 134.1552730  16.3495030
 125.3505370 133.3880660  15.9176320 124.9964890 134.5375430  16.8369960
 110.3157530 134.8339870  22.9704080 110.6830570 134.7467270  23.8500100
 109.7468350 134.0706420  22.8710940 125.1161390 133.3024250  25.9834550
 124.8847480 133.0737000  25.0832500 125.3765940 134.2223800  25.9379440
 109.8673530 131.7448960  26.8762500 108.9729580 131.7115720  27.2156210
 110.4071080 131.9435750  27.6413750 123.5549460 128.5280680  28.7614250
 124.4319640 128.5364080  29.1448250 123.5670300 127.7911520  28.1506600
 108.4919680 131.6586230  14.3726070 107.5883760 131.9216430  14.1977730
 108.9760300 131.9297400  13.5926030 125.0012730 132.3810220  19.6502270
 125.5250210 131.8872870  19.0192440 125.5872150 132.5160580  20.3949840
 125.1802450 132.4650090  23.1721820 124.2305160 132.4313630  23.2866810
 125.3615460 133.3750200  22.9371590 111.0346890 130.7151770  12.2820450
 111.7438590 130.2934990  11.7967730 110.3186830 130.7827000  11.6503800
 110.6821050 126.7691100  11.3223100 111.4049180 127.3100040  11.6404320
 110.9545570 126.4954520  10.4464640 124.4912700 131.6383570  15.5894680
 124.9871820 131.4054440  16.3743560 124.2928770 130.7995410  15.1732320
 110.3713240 126.0197290  21.2245720 111.0189430 125.4694670  20.7840880
 110.7915080 126.2740440  22.0461530 125.9199860 130.2744520  18.1232360
 125.8099140 130.1200560  19.0614630 126.6807450 129.7465460  17.8807770
 124.2665580 126.2138650  24.5815360 124.9037800 126.8272790  24.9474550
 124.4140470 126.2499310  23.6364590 126.8090130 128.1052440  11.3638500
 127.7339440 127.9733620  11.1556790 126.7865920 128.1845260  12.3174950
 126.8828620 128.8763100  13.9895210 126.0880120 128.8108220  14.5188120
 127.0871900 129.8113740  13.9780560 123.8247040 142.9154650  17.9833600
 124.4206110 142.5939220  17.3068020 124.0825190 142.4426470  18.7746870
 110.1245240 126.1752960  23.9671040 109.7760060 126.6316780  24.7329220
 109.7932940 125.2810090  24.0493470 111.7309610 139.3472560  28.1324230
 111.6879240 138.9765470  29.0138690 111.8620620 140.2850130  28.2726050
 115.4315640 140.9032150  23.7333950 115.1907000 141.1706710  22.8464470
 116.3718280 141.0737880  23.7884810 117.6370060 127.3664840  27.4890460
 117.5758950 127.9586670  28.2385870 118.5770440 127.2590800  27.3440720
 120.2744620 127.0234900  27.1282750 120.8885030 127.3414190  26.4663830
 120.8194180 126.5383490  27.7478610 126.6919800 142.9226530  24.5344590
 126.1978080 143.3195400  23.8171720 126.0833090 142.2975740  24.9281870
 110.7965880 125.7029160  27.2421810 111.3448870 125.5217210  26.4787920
 110.8621190 124.9123270  27.7778120 111.5697640 142.2934810  25.2522010
 110.9757960 142.1619510  25.9912050 111.5621480 141.4572950  24.7864110
 121.0152660 125.5867040  23.4552040 120.1412500 125.9202150  23.2524970
 120.9063410 125.1140220  24.2803910 121.9224640 127.7937910  24.8393760
 121.5938000 126.9789670  24.4595490 122.8706940 127.7507720  24.7159450
 124.3759250 143.5649950  21.8131330 123.9162220 144.3165760  21.4389350
 123.7471710 142.8456420  21.7546130 111.2009870 139.6593190  24.2030050
 110.4743930 139.0398480  24.1356000 111.2619020 140.0533800  23.3328130
 114.8054970 141.8738190  20.9879460 115.3219990 141.2625550  20.4627720
 115.4552350 142.3766970  21.4790470 117.5450470 142.7646680  21.8148440
 117.8328280 142.5100980  20.9381450 118.0573690 142.2124040  22.4054010
 118.7627480 126.5036880  22.3944950 117.9799270 126.9782380  22.6741710
 118.4690410 125.5991710  22.2858130 123.3148550 127.2059980  20.4394040
 123.7556640 127.1505080  19.5915640 123.0456140 128.1217990  20.5104220
 125.1787120 126.8375220  18.4502860 125.1175520 125.8936440  18.3033880
 125.9579150 126.9455310  18.9956320 109.4839870 142.9767580  17.4126810
 109.3161910 142.3438260  18.1108700 108.6174380 143.1826980  17.0621000
 110.1067890 126.8084360  14.9158670 110.8647250 126.9213240  14.3422700
 109.6445060 127.6453560  14.8702100 116.6481700 128.9223630  17.9060980
 115.8356210 128.5480520  17.5656860 117.1523340 128.1668710  18.2082170
 121.1506680 125.5866080  19.1444050 121.7536050 126.1586290  19.6192570
 120.4099670 126.1505520  18.9217950 124.2941280 125.9887640  14.4184330
 124.4891910 126.8871090  14.6851760 123.5071150 125.7574720  14.9117280
 111.0902570 141.6700810  14.8576950 110.5650190 142.0508840  14.1538910
 111.0147150 142.2951580  15.5786660 112.4793040 127.3348410  13.4560640
 113.0085800 126.5478210  13.3268590 113.1121360 128.0139600  13.6896170
 114.6730880 127.0723550  16.5106030 114.0433620 126.3710860  16.6776160
 114.1336020 127.8327680  16.2939190 117.6122830 143.6862780  29.1816640
 118.5390140 143.4507050  29.2252600 117.5973260 144.5134780  28.7002670
 125.8467890 143.2288350  16.1790890 126.0220080 142.5426090  15.5351810
 125.1489460 143.7535400  15.7867560 114.7986440 126.3507530  28.9458520
 114.5170710 126.8541130  28.1819340 115.1806140 125.5529280  28.5800650
 113.6895540 143.6183190  13.7326200 114.4214360 143.3342470  13.1850090
 113.9489210 143.3796470  14.6225580 112.8510330 139.7347920  13.7372530
 112.2219210 140.2033020  14.2858360 112.9658160 138.8897140  14.1718720
 121.4001900 125.7661110  29.5238990 121.2867350 126.0855720  30.4190510
 122.2171640 126.1673620  29.2276270 124.1800390 142.9132640  29.0057680
 124.9725710 142.4181870  28.7983640 124.4733540 143.5922780  29.6133290
 118.4378090 135.5632600   1.7683000 117.6620190 135.0833040   2.0581570
 119.0891020 134.8838250   1.5939160 112.4543920 135.8752410   2.6458760
 111.6228800 135.6201120   3.0455270 113.0624900 135.9463180   3.3816680
 112.4345180 139.9092500   2.8416780 112.7373220 139.0190240   2.6627000
 113.1788770 140.4662720   2.6139030 117.8787080 138.2389790   1.7753160
 117.8095360 137.2979730   1.6142290 118.6406940 138.3291200   2.3475730
 110.0693750 128.8444310   4.1009780 109.8896590 127.9470060   4.3812540
 109.6673830 129.3916180   4.7756730 110.6880420 131.3404810   2.7092120
 111.3690530 131.6043180   3.3279520 110.3728470 130.5005680   3.0430130
 114.8804990 132.3872170   1.7964710 115.3883210 132.8853140   2.4369730
 115.4118230 131.6107370   1.6204070 126.9815920 130.5577360   5.4994060
 126.2768090 130.9459070   4.9809170 127.2473840 131.2527650   6.1014990
 113.1641090 127.0270730   6.0628130 113.1659530 127.5443120   5.2574030
 112.3345400 126.5500910   6.0398060 114.4143940 136.6665910   4.2401630
 114.0813320 137.2934830   4.8822700 114.5910620 137.1927790   3.4603300
 112.8456420 128.7380690   4.0698580 113.1873230 129.5822740   3.7752450
 111.9072230 128.8864430   4.1863920 113.6263040 138.6346710   6.0550810
 114.2437040 139.3097790   5.7735260 112.7656160 139.0434690   5.9638310
 124.5440630 140.0986120   3.9705450 123.8604150 140.7685230   3.9622120
 125.0834920 140.2966770   3.2050310 125.9964770 129.9265780   2.0987180
 125.0489680 129.9604760   2.2302610 126.3214760 130.7404730   2.4836540
 122.0799370 141.9430250   2.6850630 122.0926530 141.5392540   1.8172890
 121.5274590 142.7177540   2.5812060 121.4784810 136.8460090   4.0133240
 121.8953600 136.6320200   3.1786700 122.2024630 137.1032880   4.5841860
 125.4246910 135.2447310   4.1049480 124.5965540 135.3140400   3.6299610
 126.0197390 135.8301620   3.6365310 122.3888920 132.0316630   5.0504350
 121.9760100 132.8570340   5.3044340 121.6564870 131.4461670   4.8580710
 113.2350330 131.5919740   3.6922060 113.7864920 131.7015080   2.9175310
 113.7493840 131.9657340   4.4077290 123.0789020 142.0775960   5.7385330
 122.6019580 142.8848150   5.5457940 122.3950810 141.4254290   5.8911540
 114.0821840 138.2425780   8.7270030 113.1850370 138.4665750   8.9743430
 114.1074710 138.3660720   7.7781430 112.9093060 135.1139100   7.3027400
 112.7700830 135.9861900   7.6714800 112.0274420 134.7711910   7.1575340
 114.7073410 141.0560800   9.5112550 114.6788840 141.4603750   8.6440980
 114.5438380 140.1271160   9.3484150 126.6588230 141.8387900  10.8076720
 127.1347950 142.3170790  11.4865800 127.2795390 141.7705390  10.0822220
 108.8611710 136.8836650   3.2198310 108.9392130 137.0185420   2.2754030
 109.4753390 136.1752540   3.4126430 126.0621480 139.0300750   7.9676730
 126.1884540 138.7912630   7.0493910 126.1042860 138.1985290   8.4398810
 119.9238220 142.7328750   6.5371540 120.4382890 142.6436760   7.3393970
 119.0807300 143.0788450   6.8299450 125.9145490 131.0833210   8.9326470
 125.2989760 131.5912880   8.4041930 125.5941910 130.1831540   8.8752410
 108.9171230 137.9250820   5.7592770 109.0802270 137.4556180   4.9412140
 109.3823680 137.4174380   6.4241610 117.9759810 129.9225100   6.3988660
 117.5139180 130.1308120   7.2108600 117.5737920 129.1084450   6.0959330
 122.9764320 131.1434050   7.5285320 122.1257910 130.8439800   7.8494390
 122.8166110 131.3876060   6.6169140 120.0714030 132.6435800   9.6284110
 120.3967440 131.8099550   9.2886340 120.8594360 133.1664320   9.7762440
 115.7265900 127.6003910   2.6542940 116.0238230 128.5066740   2.5734960
 116.2751460 127.1122690   2.0402510 115.9203430 133.0775730   9.1894860
 115.8247030 132.1370460   9.0395260 116.7635410 133.2990800   8.7942930
 111.0513970 129.4889400   7.3428640 110.6577360 130.3364610   7.5501420
 110.3632370 128.8515770   7.5337280 117.6259020 129.5724370  10.4125380
 116.9357340 129.3796570  11.0471470 118.3691320 129.8559010  10.9449680
 119.9021990 133.4122810   3.2479300 119.1703110 133.9209620   3.5969400
 119.5046330 132.5952790   2.9468080 120.3647900 128.8656490   2.6602240
 120.3820640 129.3165140   3.5044090 120.1163480 127.9662130   2.8735680
 123.7918650 126.2788670   8.4988620 124.1164420 125.5478330   9.0246600
 123.8275160 125.9602310   7.5969610 110.4910210 137.3002250   7.9188580
 110.1065000 136.6595920   8.5171540 110.8022400 138.0038370   8.4883310
 116.6407350 134.1478790   3.3997200 117.0077480 133.6737360   4.1458540
 116.4512410 135.0220360   3.7405540 114.4306720 133.1887430   5.7181410
 114.1263790 134.0679410   5.9431770 115.3853180 133.2487220   5.7538850
 123.7176490 136.3913780   2.1074650 124.4375610 136.8869070   1.7170760
 123.5158310 135.7131670   1.4628520 119.0995290 136.4622840   7.9943650
 119.0332600 135.5418510   7.7401240 118.4700430 136.5598280   8.7088290
 110.4870450 134.0290170   6.8652770 110.1285390 134.6944020   7.4526110
 110.1925010 133.1973720   7.2365390 113.6883570 134.4874410   9.7492320
 113.3883710 134.6331590   8.8520140 114.4594810 133.9279700   9.6565710
 119.0312020 139.2843410   7.7447450 119.0456560 138.3524370   7.5266360
 118.3237120 139.3703170   8.3837220 125.2423230 135.9250750   7.0916030
 124.5171420 136.5179530   6.8945420 125.7698690 135.9174290   6.2929400
 118.4645920 140.9260980   4.8387950 119.1088140 141.1320360   5.5161370
 118.8275360 140.1649380   4.3858800 119.7378000 138.9293330   3.5565400
 120.3800230 138.2286490   3.6697570 120.2627350 139.7091770   3.3762290
 121.5115620 139.7288230   6.7601460 121.8471860 140.3154920   7.4379380
 120.5915960 139.5980940   6.9899250 109.0619020 127.5183410   7.5424870
 108.3477540 127.7180330   8.1477480 109.4814060 126.7422980   7.9139670
 109.3491610 141.5063670   8.5291400 109.4582730 140.5658410   8.3886790
 108.6972170 141.7718420   7.8805130 117.3404200 139.7779560   9.9289520
 117.0201070 139.0588800  10.4735210 116.6662560 140.4534630  10.0025580
 120.5557800 130.0105720   5.2926320 120.9238620 129.1900930   5.6205890
 119.6956000 130.0707610   5.7081970 117.5159790 132.6645310   5.5164290
 118.0145040 133.1391130   6.1816140 117.6582740 131.7408830   5.7234320
 124.7226650 128.8813270   6.3592680 124.2200250 129.6218670   6.6986490
 125.5383310 129.2697270   6.0429470 111.4950050 142.5732580  10.3411010
 112.2962780 142.8944630  10.7546410 110.9801870 142.2128160  11.0630920
 120.3314680 138.6812450  10.2886420 119.7252840 138.7044050   9.5482170
 120.0268790 137.9495490  10.8253670 121.7615050 142.4092740   8.8995830
 122.7136800 142.3250760   8.8496070 121.6143270 143.0734450   9.5729620
 109.2147860 135.0606040   9.2847060 109.7186880 134.4813320   9.8563290
 108.4755280 135.3446270   9.8223430 116.2685800 136.4677030   8.8182580
 115.5031470 137.0362030   8.7337250 116.4501760 136.1753240   7.9250810
 123.4109150 138.1982360   9.3757600 124.1518620 138.5358120   8.8725060
 122.6481830 138.3674420   8.8227370 111.2470940 133.2035630  10.1797130
 111.2876280 132.9049500  11.0882360 112.1016440 133.6043240  10.0204650
 113.1876750 131.7827730   8.1471620 112.6573210 131.2918680   7.5194960
 113.8564820 132.2111930   7.6129550 122.0854810 136.2497190   7.9112810
 122.4995830 136.4042270   8.7603230 121.1505810 136.3752410   8.0738590
 122.5576980 133.5893350   9.9151960 123.1397750 132.8345670   9.8272440
 122.7338750 134.1200790   9.1383440 113.6749050 128.7490100   8.2268910
 113.5805920 128.1310850   7.5019780 113.0946440 129.4756390   7.9998820
 116.4410490 127.3063340   5.2596300 115.9927790 127.3287600   4.4141850
 115.8075690 126.9082360   5.8566600 116.8470040 136.2017670   5.8808740
 117.2658150 137.0450400   5.7084980 115.9278670 136.3389710   5.6515520
 119.1833940 133.9333850   7.2646580 119.3030150 133.3374990   8.0041420
 120.0427940 133.9703540   6.8447880 121.5221840 134.4871040   5.8409090
 120.9957060 135.0113660   5.2374230 121.8653180 135.1198430   6.4718820
 114.6977460 142.5070680   6.9966470 114.1598550 143.2316740   6.6775170
 114.9511420 142.0301020   6.2063810 115.9502710 130.4755200   8.5222400
 116.5402400 130.1671050   9.2100220 115.1322950 130.0034950   8.6782300
 120.7696140 130.0921010   8.7555420 120.0811660 129.4302550   8.6905410
 121.4902160 129.6459280   9.2003880 117.5539670 143.7421890   7.2553120
 117.4798370 144.6457030   7.5625490 116.6518510 143.4233790   7.2275190
 109.4457170 141.9367070   3.2968370 109.0088160 142.1167870   4.1292520
 110.0134850 142.6941690   3.1550090 125.0819350 141.4384070   7.5845680
 124.4821340 141.4976630   6.8409600 125.2113250 140.4989050   7.7142530
 123.7670990 138.1636050   5.6821840 122.9530830 138.5933210   5.9447630
 124.1745190 138.7754460   5.0690890 110.3157530 134.8339870   4.1960590
 110.6830570 134.7467270   5.0756610 109.7468350 134.0706420   4.0967450
 125.1161390 133.3024250   7.2091060 124.8847480 133.0737000   6.3089010
 125.3765940 134.2223800   7.1635950 109.8673530 131.7448960   8.1019010
 108.9729580 131.7115720   8.4412720 110.4071080 131.9435750   8.8670260
 123.5549460 128.5280680   9.9870760 124.4319640 128.5364080  10.3704760
 123.5670300 127.7911520   9.3763110 125.1802450 132.4650090   4.3978330
 124.2305160 132.4313630   4.5123320 125.3615460 133.3750200   4.1628100
 110.3713240 126.0197290   2.4502230 111.0189430 125.4694670   2.0097390
 110.7915080 126.2740440   3.2718040 124.2665580 126.2138650   5.8071870
 124.9037800 126.8272790   6.1731060 124.4140470 126.2499310   4.8621100
 110.1245240 126.1752960   5.1927550 109.7760060 126.6316780   5.9585730
 109.7932940 125.2810090   5.2749980 111.7309610 139.3472560   9.3580740
 111.6879240 138.9765470  10.2395200 111.8620620 140.2850130   9.4982560
 115.4315640 140.9032150   4.9590460 115.1907000 141.1706710   4.0720980
 116.3718280 141.0737880   5.0141320 117.6370060 127.3664840   8.7146970
 117.5758950 127.9586670   9.4642380 118.5770440 127.2590800   8.5697230
 120.2744620 127.0234900   8.3539260 120.8885030 127.3414190   7.6920340
 120.8194180 126.5383490   8.9735120 126.6919800 142.9226530   5.7601100
 126.1978080 143.3195400   5.0428230 126.0833090 142.2975740   6.1538380
 110.7965880 125.7029160   8.4678320 111.3448870 125.5217210   7.7044430
 110.8621190 124.9123270   9.0034630 111.5697640 142.2934810   6.4778520
 110.9757960 142.1619510   7.2168560 111.5621480 141.4572950   6.0120620
 121.0152660 125.5867040   4.6808550 120.1412500 125.9202150   4.4781480
 120.9063410 125.1140220   5.5060420 121.9224640 127.7937910   6.0650270
 121.5938000 126.9789670   5.6852000 122.8706940 127.7507720   5.9415960
 124.3759250 143.5649950   3.0387840 123.9162220 144.3165760   2.6645860
 123.7471710 142.8456420   2.9802640 111.2009870 139.6593190   5.4286560
 110.4743930 139.0398480   5.3612510 111.2619020 140.0533800   4.5584640
 114.8054970 141.8738190   2.2135970 115.3219990 141.2625550   1.6884230
 115.4552350 142.3766970   2.7046980 117.5450470 142.7646680   3.0404950
 117.8328280 142.5100980   2.1637960 118.0573690 142.2124040   3.6310520
 118.7627480 126.5036880   3.6201460 117.9799270 126.9782380   3.8998220
 118.4690410 125.5991710   3.5114640 117.6122830 143.6862780  10.4073150
 118.5390140 143.4507050  10.4509110 117.5973260 144.5134780   9.9259180
 114.7986440 126.3507530  10.1715030 114.5170710 126.8541130   9.4075850
 115.1806140 125.5529280   9.8057160 121.4001900 125.7661110  10.7495500
 121.2867350 126.0855720  11.6447020 122.2171640 126.1673620  10.4532780
 124.1800390 142.9132640  10.2314190 124.9725710 142.4181870  10.0240150
 124.4733540 143.5922780  10.8389800 120.3060050 115.0110090 281.5026080
 120.2254100 114.0964700 281.2317790 119.8924470 115.5077160 280.7965790
 122.4585520 121.1949300 282.1634480 121.9967050 120.4236540 282.4921650
 123.2711070 121.2215370 282.6686930 110.8635870 112.0610810 278.0453500
 109.9752570 112.4026780 277.9433380 111.1477060 111.8611130 277.1534330
 118.6848830 123.4807310 281.7838470 118.0660270 123.9364810 281.2132910
 119.5400610 123.6358770 281.3828170 113.0397260 110.6442310 279.0791880
 113.1464010 111.5446040 279.3860640 112.1289620 110.5960280 278.7886530
 122.6916370 109.7667120 280.5502780 123.5125990 109.2763690 280.5928260
 122.7250450 110.3564780 281.3034620 119.5512180 118.3646550 279.1770380
 118.9329450 118.8296000 278.6133100 120.0635430 119.0574030 279.5939890
 108.9195380 119.0503080 276.5510010 108.5423360 119.5390180 275.8194910
 109.1768450 119.7228360 277.1816540 116.5284310 107.4519470 282.0095520
 116.8359290 106.8966360 281.2931020 115.5985010 107.5863930 281.8268510
 123.3744790 119.8902980 279.3893150 123.2641120 118.9477310 279.5142570
 123.3713040 120.2518620 280.2755910 118.9165070 115.5168300 278.7455640
 117.9894350 115.4505680 278.9744110 119.0689890 116.4548430 278.6310880
 118.9034150 111.7885300 275.7422800 117.9637820 111.9499260 275.8275260
 119.2217410 112.5070980 275.1958790 122.9462360 117.0788600 279.2490890
 122.3274780 116.7408150 278.6017190 122.9286810 116.4348360 279.9570080
 114.5221710 116.0433040 281.5275370 114.1178710 115.3310290 281.0321270
 114.6084830 115.6986280 282.4163410 121.1227060 116.3175410 276.2563640
 121.5620340 115.4797840 276.1101460 121.8355480 116.9504810 276.3427780
 119.2322440 121.2571480 280.2244880 119.6718350 121.9995810 279.8100270
 119.1709330 121.4998050 281.1483840 124.7044200 107.5718220 274.5704680
 124.3916860 107.6645050 275.4703750 125.4656670 108.1499250 274.5202110
 111.2226340 114.9378020 279.0282020 111.1023940 115.6640110 278.4163290
 110.9127230 114.1680930 278.5509930 110.1059340 119.8093350 281.2456840
 109.6987420 119.9507940 280.3910440 110.9972350 119.5253510 281.0428050
 121.8992620 124.2440600 277.5807890 121.7393760 123.9543540 278.4789720
 121.7339330 123.4680730 277.0453120 114.3781000 124.0239130 279.3579510
 114.2023480 123.1074670 279.1447310 113.5236740 124.3826420 279.5977310
 121.6018750 121.7528160 276.1405890 120.9083910 121.7505450 275.4808170
 122.3441610 121.3287480 275.7100060 121.1668680 123.3790870 280.2154380
 121.6225630 122.5980250 280.5293000 121.5061200 124.0897690 280.7595560
 113.6890000 108.2813090 282.4105690 113.2458150 109.0622630 282.0790210
 114.2474990 108.6042980 283.1176630 116.8048820 107.9023790 277.2911520
 116.1803000 107.8983660 278.0164830 116.7178940 107.0354750 276.8947490
 113.4804220 113.4046660 280.1386940 113.2545140 113.1883830 281.0433560
 112.6996750 113.8375120 279.7932910 120.7101980 113.4110030 278.7377590
 120.1110870 114.1345830 278.5541210 121.2581590 113.3486810 277.9554040
 119.3166850 112.0473570 280.7680870 119.7096420 112.3645770 279.9549560
 119.6783700 111.1685450 280.8825390 108.5401250 112.5794490 274.2013790
 108.4575920 113.5225250 274.3428780 108.1884310 112.4369400 273.3226140
 112.1901760 111.1960010 282.2278350 111.8501810 111.6735240 282.9845400
 111.4279080 110.7425130 281.8679450 116.4019530 112.3145600 276.2590900
 116.5232350 112.2732080 277.2076720 116.0168040 113.1769750 276.1037630
 115.4141030 114.6246740 275.6574200 114.8457930 114.1764990 275.0310110
 116.1230030 114.9839520 275.1239350 109.5047840 110.1178990 281.1443020
 109.2194760 109.7534660 281.9821640 109.4426700 109.3859450 280.5306160
 112.9588510 118.6204930 277.9300610 112.1850770 118.0802550 277.7699330
 113.6883140 118.1011540 277.5918370 119.1786430 109.0108250 277.8656390
 118.3651040 108.5121420 277.7901700 118.9848380 109.8506500 277.4492740
 121.8934820 113.3827900 276.1618550 122.7814440 113.6945130 275.9869890
 121.8639910 112.5100150 275.7699130 113.0025910 118.2885310 281.5679420
 113.5204580 117.4853570 281.5136310 112.5509930 118.2264450 282.4096250
 117.8895410 119.5551590 276.8406720 118.2311110 120.2993820 276.3450040
 117.0608120 119.8682710 277.2031550 124.1649090 114.6939740 275.6298410
 124.0812810 115.1253960 274.7794850 124.8843280 115.1538090 276.0625230
 125.1936340 121.5482000 278.3580540 124.5512500 120.8937620 278.6324260
 124.8067000 121.9537090 277.5821210 120.7722820 118.8767430 282.2052230
 121.1246640 118.2795560 281.5453600 119.8885150 118.5511660 282.3760480
 116.8586100 119.6365120 279.6122640 117.5457230 120.1834330 279.9930230
 116.0718520 120.1805850 279.6472250 108.9978500 115.2537940 275.1039720
 109.8673350 115.5362740 275.3875640 108.5068820 116.0673810 274.9888530
 116.1613310 116.6411150 279.2248000 116.6176090 117.4516400 279.4508190
 115.8101520 116.3234290 280.0566490 112.0625090 106.9848800 279.6970520
 111.9339720 106.9766700 280.6455440 111.2387110 107.3231890 279.3461530
 123.5833720 120.4398460 274.8956890 123.3571300 119.7228900 275.4881530
 123.1929920 120.1910900 274.0578640 109.3649750 124.4665320 275.6701350
 109.7247390 125.0654660 275.0158620 109.2242090 125.0125210 276.4436380
 123.1649970 118.3570400 276.5571050 122.8771670 118.8183090 277.3448930
 123.9602140 117.8968170 276.8255270 115.3818370 121.8496520 276.4875020
 115.3728470 122.5826210 275.8719530 114.4616730 121.6028100 276.5801980
 110.9825010 117.0711410 277.2321780 110.3752960 117.8110310 277.2417080
 111.4574360 117.1610770 276.4059980 123.9219830 110.1919170 277.7166230
 123.2932990 110.2964840 277.0024460 123.4271750 110.4115950 278.5060110
 118.3677970 121.9124760 275.1500210 118.4689950 121.7088750 274.2202190
 117.4679710 121.6583040 275.3547990 115.8903860 112.4705120 279.1324110
 115.1820010 112.9391460 279.5737720 116.1748340 111.8127130 279.7669300
 119.9219290 109.1955780 280.5719900 119.7987070 109.2141910 279.6229410
 120.8703850 109.2434720 280.6918300 117.0096080 124.4311080 279.8447880
 117.2637580 124.3932470 278.9227250 116.0608560 124.3044410 279.8376130
 114.0938880 110.7790200 276.5074820 114.9429410 111.2160350 276.4415010
 113.7270150 111.0910460 277.3346880 123.0148660 115.3502960 281.4206390
 122.0738800 115.3653190 281.5954080 123.3292730 114.5638920 281.8666690
 112.9930300 117.0322560 274.9810350 113.7593570 116.9203920 275.5435780
 113.0704990 116.3360530 274.3287120 111.6877060 114.4647630 275.6643240
 111.7680650 113.5175140 275.7760640 112.5796810 114.7954510 275.7703900
 112.4891770 124.6143020 282.7677780 113.2254250 124.0658480 283.0386350
 112.8732690 125.4799030 282.6283770 109.3737250 120.6816590 278.6419290
 108.4477030 120.9237730 278.6324700 109.8393680 121.5090850 278.5204040
 115.5994080 123.7873330 274.5903350 116.3922690 124.0762160 274.1385140
 115.0798430 123.3565500 273.9115830 124.6524250 123.0143460 276.0140090
 124.3665760 122.6008600 275.1994270 124.4543800 123.9431170 275.8940610
 116.1171480 119.0076740 274.4545700 116.0122120 118.3929090 275.1807080
 115.9495700 118.4842630 273.6708710 119.3574210 118.0696770 275.0587690
 118.8084310 118.5166070 275.7030430 119.9793470 117.5646020 275.5825360
 115.0249330 117.0287690 276.9552990 115.4465750 116.8627560 277.7984380
 115.1500170 116.2187920 276.4608130 117.5376970 116.0525300 274.2030090
 118.0582630 115.3374320 273.8371240 118.1845370 116.6911170 274.5030600
 113.9208230 113.1020920 273.9011150 113.7197290 112.2388280 274.2624490
 113.7500280 113.0154280 272.9632750 121.3996540 107.9129150 276.4298030
 121.6798830 107.0697050 276.7857450 120.6262270 108.1452260 276.9436780
 112.7191030 110.2021540 273.8889030 113.0216930 110.2088970 272.9808180
 113.4585620 109.8519400 274.3856690 115.9375960 109.1456160 274.8745230
 115.5897960 108.4680150 274.2947680 116.1388730 108.6845670 275.6888620
 118.1025000 124.1336910 276.4931830 118.9975790 124.4721880 276.5150590
 118.1342630 123.4116320 275.8656110 111.7421160 119.5063960 274.7218830
 112.1796030 120.0493630 275.3776410 112.2268890 118.6810910 274.7315170
 108.9566960 122.2952990 282.1739090 109.2869970 121.4274050 281.9417730
 109.3857960 122.5011510 283.0044050 113.5528880 120.6262000 279.8341060
 113.2524420 120.5026970 280.7344970 113.4466370 119.7670590 279.4256790
 126.3220800 120.4058400 274.5367740 125.4913760 120.4735050 275.0074970
 126.4992630 121.2962520 274.2334600 125.7777260 117.1505880 277.0401940
 126.5396170 117.7202530 277.1461630 125.7931630 116.5833080 277.8110250
 109.2781600 115.6743810 281.2709600 108.6230440 115.4055450 280.6269300
 110.1159550 115.5648290 280.8211580 126.7837230 118.0055980 281.8843870
 127.1546060 117.2223300 281.4779840 127.4239160 118.6945080 281.7061170
 125.8296430 117.4440250 274.1974460 126.1045270 118.3519130 274.0693680
 125.6407170 117.3802780 275.1336450 122.2272040 110.4685100 275.4928090
 122.6456920 110.2816080 274.6524750 121.9208100 109.6164150 275.8031020
 125.7261770 115.3809240 279.1903890 125.3505370 114.6137170 278.7585180
 124.9964890 115.7631940 279.6778820 108.4919680 112.8842740 277.2134930
 107.5883760 113.1472940 277.0386590 108.9760300 113.1553910 276.4334890
 111.0346890 111.9408280 275.1229310 111.7438590 111.5191500 274.6376590
 110.3186830 112.0083510 274.4912660 110.6821050 107.9947610 274.1631960
 111.4049180 108.5356550 274.4813180 110.9545570 107.7211030 273.2873500
 124.4912700 112.8640080 278.4303540 124.9871820 112.6310950 279.2152420
 124.2928770 112.0251920 278.0141180 125.9199860 111.5001030 280.9641220
 125.8099140 111.3457070 281.9023490 126.6807450 110.9721970 280.7216630
 126.8090130 109.3308950 274.2047360 127.7339440 109.1990130 273.9965650
 126.7865920 109.4101770 275.1583810 126.8828620 110.1019610 276.8304070
 126.0880120 110.0364730 277.3596980 127.0871900 111.0370250 276.8189420
 123.8247040 124.1411160 280.8242460 124.4206110 123.8195730 280.1476880
 124.0825190 123.6682980 281.6155730 125.1787120 108.0631730 281.2911720
 125.1175520 107.1192950 281.1442740 125.9579150 108.1711820 281.8365180
 109.4839870 124.2024090 280.2535670 109.3161910 123.5694770 280.9517560
 108.6174380 124.4083490 279.9029860 110.1067890 108.0340870 277.7567530
 110.8647250 108.1469750 277.1831560 109.6445060 108.8710070 277.7110960
 116.6481700 110.1480140 280.7469840 115.8356210 109.7737030 280.4065720
 117.1523340 109.3925220 281.0491030 121.1506680 106.8122590 281.9852910
 121.7536050 107.3842800 282.4601430 120.4099670 107.3762030 281.7626810
 124.2941280 107.2144150 277.2593190 124.4891910 108.1127600 277.5260620
 123.5071150 106.9831230 277.7526140 111.0902570 122.8957320 277.6985810
 110.5650190 123.2765350 276.9947770 111.0147150 123.5208090 278.4195520
 112.4793040 108.5604920 276.2969500 113.0085800 107.7734720 276.1677450
 113.1121360 109.2396110 276.5305030 114.6730880 108.2980060 279.3514890
 114.0433620 107.5967370 279.5185020 114.1336020 109.0584190 279.1348050
 125.8467890 124.4544860 279.0199750 126.0220080 123.7682600 278.3760670
 125.1489460 124.9791910 278.6276420 113.6895540 124.8439700 276.5735060
 114.4214360 124.5598980 276.0258950 113.9489210 124.6052980 277.4634440
 112.8510330 120.9604430 276.5781390 112.2219210 121.4289530 277.1267220
 112.9658160 120.1153650 277.0127580 120.3060050 115.0110090 262.7282590
 120.2254100 114.0964700 262.4574300 119.8924470 115.5077160 262.0222300
 118.4378090 116.7889110 264.6091860 117.6620190 116.3089550 264.8990430
 119.0891020 116.1094760 264.4348020 112.4543920 117.1008920 265.4867620
 111.6228800 116.8457630 265.8864130 113.0624900 117.1719690 266.2225540
 122.4585520 121.1949300 263.3890990 121.9967050 120.4236540 263.7178160
 123.2711070 121.2215370 263.8943440 112.4345180 121.1349010 265.6825640
 112.7373220 120.2446750 265.5035860 113.1788770 121.6919230 265.4547890
 108.8268880 114.6616460 265.1549710 109.3984990 113.8938660 265.1553350
 108.8270420 114.9605220 264.2456320 118.6848830 123.4807310 263.0094980
 118.0660270 123.9364810 262.4389420 119.5400610 123.6358770 262.6084680
 117.8787080 119.4646300 264.6162020 117.8095360 118.5236240 264.4551150
 118.6406940 119.5547710 265.1884590 110.0693750 110.0700820 266.9418640
 109.8896590 109.1726570 267.2221400 109.6673830 110.6172690 267.6165590
 118.9092250 112.2716680 264.8430950 119.2857070 111.3988560 264.7304620
 118.8111760 112.6075380 263.9521390 122.6916370 109.7667120 261.7759290
 123.5125990 109.2763690 261.8184770 122.7250450 110.3564780 262.5291130
 110.6880420 112.5661320 265.5500980 111.3690530 112.8299690 266.1688380
 110.3728470 111.7262190 265.8838990 114.8804990 113.6128680 264.6373570
 115.3883210 114.1109650 265.2778590 115.4118230 112.8363880 264.4612930
 126.9815920 111.7833870 268.3402920 126.2768090 112.1715580 267.8218030
 127.2473840 112.4784160 268.9423850 113.1641090 108.2527240 268.9036990
 113.1659530 108.7699630 268.0982890 112.3345400 107.7757420 268.8806920
 119.5512180 118.3646550 260.4026890 118.9329450 118.8296000 259.8389610
 120.0635430 119.0574030 260.8196400 114.4143940 117.8922420 267.0810490
 114.0813320 118.5191340 267.7231560 114.5910620 118.4184300 266.3012160
 122.9277850 111.7067500 264.5486830 122.2233420 111.9952390 265.1289940
 123.2890010 112.5167610 264.1886390 112.8456420 109.9637200 266.9107440
 113.1873230 110.8079250 266.6161310 111.9072230 110.1120940 267.0272780
 113.6263040 119.8603220 268.8959670 114.2437040 120.5354300 268.6144120
 112.7656160 120.2691200 268.8047170 108.9195380 119.0503080 257.7766520
 108.5423360 119.5390180 257.0451420 109.1768450 119.7228360 258.4073050
 124.5440630 121.3242630 266.8114310 123.8604150 121.9941740 266.8030980
 125.0834920 121.5223280 266.0459170 125.9964770 111.1522290 264.9396040
 125.0489680 111.1861270 265.0711470 126.3214760 111.9661240 265.3245400
 116.5284310 107.4519470 263.2352030 116.8359290 106.8966360 262.5187530
 115.5985010 107.5863930 263.0525020 122.0799370 123.1686760 265.5259490
 122.0926530 122.7649050 264.6581750 121.5274590 123.9434050 265.4220920
 123.3744790 119.8902980 260.6149660 123.2641120 118.9477310 260.7399080
 123.3713040 120.2518620 261.5012420 121.4784810 118.0716600 266.8542100
 121.8953600 117.8576710 266.0195560 122.2024630 118.3289390 267.4250720
 118.9165070 115.5168300 259.9712150 117.9894350 115.4505680 260.2000620
 119.0689890 116.4548430 259.8567390 118.9034150 111.7885300 256.9679310
 117.9637820 111.9499260 257.0531770 119.2217410 112.5070980 256.4215300
 125.4246910 116.4703820 266.9458340 124.5965540 116.5396910 266.4708470
 126.0197390 117.0558130 266.4774170 122.9462360 117.0788600 260.4747400
 122.3274780 116.7408150 259.8273700 122.9286810 116.4348360 261.1826590
 122.3888920 113.2573140 267.8913210 121.9760100 114.0826850 268.1453200
 121.6564870 112.6718180 267.6989570 114.5221710 116.0433040 262.7531880
 114.1178710 115.3310290 262.2577780 114.6084830 115.6986280 263.6419920
 114.9903410 119.7300600 264.9171090 114.6931700 119.1246070 264.2378870
 115.9403230 119.7677910 264.8060450 113.2350330 112.8176250 266.5330920
 113.7864920 112.9271590 265.7584170 113.7493840 113.1913850 267.2486150
 123.0789020 123.3032470 268.5794190 122.6019580 124.1104660 268.3866800
 122.3950810 122.6510800 268.7320400 114.0821840 119.4682290 271.5678890
 113.1850370 119.6922260 271.8152290 114.1074710 119.5917230 270.6190290
 121.1227060 116.3175410 257.4820150 121.5620340 115.4797840 257.3357970
 121.8355480 116.9504810 257.5684290 112.9093060 116.3395610 270.1436260
 112.7700830 117.2118410 270.5123660 112.0274420 115.9968420 269.9984200
 119.2322440 121.2571480 261.4501390 119.6718350 121.9995810 261.0356780
 119.1709330 121.4998050 262.3740350 114.7073410 122.2817310 272.3521410
 114.6788840 122.6860260 271.4849840 114.5438380 121.3527670 272.1893010
 124.7044200 107.5718220 255.7961190 124.3916860 107.6645050 256.6960260
 125.4656670 108.1499250 255.7458620 126.6588230 123.0644410 273.6485580
 127.1347950 123.5427300 274.3274660 127.2795390 122.9961900 272.9231080
 108.8611710 118.1093160 266.0607170 108.9392130 118.2441930 265.1162890
 109.4753390 117.4009050 266.2535290 110.1059340 119.8093350 262.4713350
 109.6987420 119.9507940 261.6166950 110.9972350 119.5253510 262.2684560
 126.0621480 120.2557260 270.8085590 126.1884540 120.0169140 269.8902770
 126.1042860 119.4241800 271.2807670 119.9238220 123.9585260 269.3780400
 120.4382890 123.8693270 270.1802830 119.0807300 124.3044960 269.6708310
 121.8992620 124.2440600 258.8064400 121.7393760 123.9543540 259.7046230
 121.7339330 123.4680730 258.2709630 114.3781000 124.0239130 260.5836020
 114.2023480 123.1074670 260.3703820 113.5236740 124.3826420 260.8233820
 121.6018750 121.7528160 257.3662400 120.9083910 121.7505450 256.7064680
 122.3441610 121.3287480 256.9356570 121.1668680 123.3790870 261.4410890
 121.6225630 122.5980250 261.7549510 121.5061200 124.0897690 261.9852070
 125.9145490 112.3089720 271.7735330 125.2989760 112.8169390 271.2450790
 125.5941910 111.4088050 271.7161270 108.9171230 119.1507330 268.6001630
 109.0802270 118.6812690 267.7821000 109.3823680 118.6430890 269.2650470
 113.6890000 108.2813090 263.6362200 113.2458150 109.0622630 263.3046720
 114.2474990 108.6042980 264.3433140 117.9759810 111.1481610 269.2397520
 117.5139180 111.3564630 270.0517460 117.5737920 110.3340960 268.9368190
 122.9764320 112.3690560 270.3694180 122.1257910 112.0696310 270.6903250
 122.8166110 112.6132570 269.4578000 120.0714030 113.8692310 272.4692970
 120.3967440 113.0356060 272.1295200 120.8594360 114.3920830 272.6171300
 115.7265900 108.8260420 265.4951800 116.0238230 109.7323250 265.4143820
 116.2751460 108.3379200 264.8811370 120.7101980 113.4110030 259.9634100
 120.1110870 114.1345830 259.7797720 121.2581590 113.3486810 259.1810550
 115.9203430 114.3032240 272.0303720 115.8247030 113.3626970 271.8804120
 116.7635410 114.5247310 271.6351790 119.3166850 112.0473570 261.9937380
 119.7096420 112.3645770 261.1806070 119.6783700 111.1685450 262.1081900
 111.0513970 110.7145910 270.1837500 110.6577360 111.5621120 270.3910280
 110.3632370 110.0772280 270.3746140 117.6259020 110.7980880 273.2534240
 116.9357340 110.6053080 273.8880330 118.3691320 111.0815520 273.7858540
 108.3531020 108.6374370 264.2167580 108.0644070 109.2077230 264.9292560
 109.0976780 108.1578820 264.5798810 119.9021990 114.6379320 266.0888160
 119.1703110 115.1466130 266.4378260 119.5046330 113.8209300 265.7876940
 116.3399380 111.3133520 264.4940650 116.3435440 110.8723470 263.6445190
 117.2350500 111.6350850 264.6012470 112.1901760 111.1960010 263.4534860
 111.8501810 111.6735240 264.2101910 111.4279080 110.7425130 263.0935960
 120.3647900 110.0913000 265.5011100 120.3820640 110.5421650 266.3452950
 120.1163480 109.1918640 265.7144540 115.4141030 114.6246740 256.8830710
 114.8457930 114.1764990 256.2566620 116.1230030 114.9839520 256.3495860
 123.7918650 107.5045180 271.3397480 124.1164420 106.7734840 271.8655460
 123.8275160 107.1858820 270.4378470 110.4910210 118.5258760 270.7597440
 110.1065000 117.8852430 271.3580400 110.8022400 119.2294880 271.3292170
 116.6407350 115.3735300 266.2406060 117.0077480 114.8993870 266.9867400
 116.4512410 116.2476870 266.5814400 114.4306720 114.4143940 268.5590270
 114.1263790 115.2935920 268.7840630 115.3853180 114.4743730 268.5947710
 112.9588510 118.6204930 259.1557120 112.1850770 118.0802550 258.9955840
 113.6883140 118.1011540 258.8174880 123.7176490 117.6170290 264.9483510
 124.4375610 118.1125580 264.5579620 123.5158310 116.9388180 264.3037380
 119.1786430 109.0108250 259.0912900 118.3651040 108.5121420 259.0158210
 118.9848380 109.8506500 258.6749250 119.0995290 117.6879350 270.8352510
 119.0332600 116.7675020 270.5810100 118.4700430 117.7854790 271.5497150
 121.8934820 113.3827900 257.3875060 122.7814440 113.6945130 257.2126400
 121.8639910 112.5100150 256.9955640 113.0025910 118.2885310 262.7935930
 113.5204580 117.4853570 262.7392820 112.5509930 118.2264450 263.6352760
 117.8895410 119.5551590 258.0663230 118.2311110 120.2993820 257.5706550
 117.0608120 119.8682710 258.4288060 110.4870450 115.2546680 269.7061630
 110.1285390 115.9200530 270.2934970 110.1925010 114.4230230 270.0774250
 113.6883570 115.7130920 272.5901180 113.3883710 115.8588100 271.6929000
 114.4594810 115.1536210 272.4974570 119.0312020 120.5099920 270.5856310
 119.0456560 119.5780880 270.3675220 118.3237120 120.5959680 271.2246080
 124.1649090 114.6939740 256.8554920 124.0812810 115.1253960 256.0051360
 124.8843280 115.1538090 257.2881740 125.2423230 117.1507260 269.9324890
 124.5171420 117.7436040 269.7354280 125.7698690 117.1430800 269.1338260
 125.1936340 121.5482000 259.5837050 124.5512500 120.8937620 259.8580770
 124.8067000 121.9537090 258.8077720 120.7722820 118.8767430 263.4308740
 121.1246640 118.2795560 262.7710110 119.8885150 118.5511660 263.6016990
 116.8586100 119.6365120 260.8379150 117.5457230 120.1834330 261.2186740
 116.0718520 120.1805850 260.8728760 116.1613310 116.6411150 260.4504510
 116.6176090 117.4516400 260.6764700 115.8101520 116.3234290 261.2823000
 118.4645920 122.1517490 267.6796810 119.1088140 122.3576870 268.3570230
 118.8275360 121.3905890 267.2267660 112.0625090 106.9848800 260.9227030
 111.9339720 106.9766700 261.8711950 111.2387110 107.3231890 260.5718040
 119.7378000 120.1549840 266.3974260 120.3800230 119.4543000 266.5106430
 120.2627350 120.9348280 266.2171150 123.5833720 120.4398460 256.1213400
 123.3571300 119.7228900 256.7138040 123.1929920 120.1910900 255.2835150
 121.5115620 120.9544740 269.6010320 121.8471860 121.5411430 270.2788240
 120.5915960 120.8237450 269.8308110 109.3649750 124.4665320 256.8957860
 109.7247390 125.0654660 256.2415130 109.2242090 125.0125210 257.6692890
 109.0619020 108.7439920 270.3833730 108.3477540 108.9436840 270.9886340
 109.4814060 107.9679490 270.7548530 123.1649970 118.3570400 257.7827560
 122.8771670 118.8183090 258.5705440 123.9602140 117.8968170 258.0511780
 109.3491610 122.7320180 271.3700260 109.4582730 121.7914920 271.2295650
 108.6972170 122.9974930 270.7213990 117.3404200 121.0036070 272.7698380
 117.0201070 120.2845310 273.3144070 116.6662560 121.6791140 272.8434440
 115.3818370 121.8496520 257.7131530 115.3728470 122.5826210 257.0976040
 114.4616730 121.6028100 257.8058490 110.9825010 117.0711410 258.4578290
 110.3752960 117.8110310 258.4673590 111.4574360 117.1610770 257.6316490
 120.5557800 111.2362230 268.1335180 120.9238620 110.4157440 268.4614750
 119.6956000 111.2964120 268.5490830 123.9219830 110.1919170 258.9422740
 123.2932990 110.2964840 258.2280970 123.4271750 110.4115950 259.7316620
 118.3677970 121.9124760 256.3756720 118.4689950 121.7088750 255.4458700
 117.4679710 121.6583040 256.5804500 115.8903860 112.4705120 260.3580620
 115.1820010 112.9391460 260.7994230 116.1748340 111.8127130 260.9925810
 117.5159790 113.8901820 268.3573150 118.0145040 114.3647640 269.0225000
 117.6582740 112.9665340 268.5643180 119.9219290 109.1955780 261.7976410
 119.7987070 109.2141910 260.8485920 120.8703850 109.2434720 261.9174810
 117.0096080 124.4311080 261.0704390 117.2637580 124.3932470 260.1483760
 116.0608560 124.3044410 261.0632640 124.7226650 110.1069780 269.2001540
 124.2200250 110.8475180 269.5395350 125.5383310 110.4953780 268.8838330
 123.0148660 115.3502960 262.6462900 122.0738800 115.3653190 262.8210590
 123.3292730 114.5638920 263.0923200 112.9930300 117.0322560 256.2066860
 113.7593570 116.9203920 256.7692290 113.0704990 116.3360530 255.5543630
 125.0174240 122.5211810 264.3217160 125.1421660 123.3442980 264.7940970
 125.8839800 122.3102540 263.9741310 112.4891770 124.6143020 263.9934290
 113.2254250 124.0658480 264.2642860 112.8732690 125.4799030 263.8540280
 109.3737250 120.6816590 259.8675800 108.4477030 120.9237730 259.8581210
 109.8393680 121.5090850 259.7460550 111.4950050 123.7989090 273.1819870
 112.2962780 124.1201140 273.5955270 110.9801870 123.4384670 273.9039780
 115.5994080 123.7873330 255.8159860 116.3922690 124.0762160 255.3641650
 115.0798430 123.3565500 255.1372340 120.3314680 119.9068960 273.1295280
 119.7252840 119.9300560 272.3891030 120.0268790 119.1752000 273.6662530
 121.7615050 123.6349250 271.7404690 122.7136800 123.5507270 271.6904930
 121.6143270 124.2990960 272.4138480 124.6524250 123.0143460 257.2396600
 124.3665760 122.6008600 256.4250780 124.4543800 123.9431170 257.1197120
 109.2147860 116.2862550 272.1255920 109.7186880 115.7069830 272.6972150
 108.4755280 116.5702780 272.6632290 116.1171480 119.0076740 255.6802210
 116.0122120 118.3929090 256.4063590 115.9495700 118.4842630 254.8965220
 116.2685800 117.6933540 271.6591440 115.5031470 118.2618540 271.5746110
 116.4501760 117.4009750 270.7659670 119.3574210 118.0696770 256.2844200
 118.8084310 118.5166070 256.9286940 119.9793470 117.5646020 256.8081870
 123.4109150 119.4238870 272.2166460 124.1518620 119.7614630 271.7133920
 122.6481830 119.5930930 271.6636230 111.2470940 114.4292140 273.0205990
 111.2876280 114.1306010 273.9291220 112.1016440 114.8299750 272.8613510
 115.0249330 117.0287690 258.1809500 115.4465750 116.8627560 259.0240890
 115.1500170 116.2187920 257.6864640 113.1876750 113.0084240 270.9880480
 112.6573210 112.5175190 270.3603820 113.8564820 113.4368440 270.4538410
 117.5376970 116.0525300 255.4286600 118.0582630 115.3374320 255.0627750
 118.1845370 116.6911170 255.7287110 122.0854810 117.4753700 270.7521670
 122.4995830 117.6298780 271.6012090 121.1505810 117.6008920 270.9147450
 122.5576980 114.8149860 272.7560820 123.1397750 114.0602180 272.6681300
 122.7338750 115.3457300 271.9792300 113.6749050 109.9746610 271.0677770
 113.5805920 109.3567360 270.3428640 113.0946440 110.7012900 270.8407680
 116.4410490 108.5319850 268.1005160 115.9927790 108.5544110 267.2550710
 115.8075690 108.1338870 268.6975460 116.8470040 117.4274180 268.7217600
 117.2658150 118.2706910 268.5493840 115.9278670 117.5646220 268.4924380
 119.1833940 115.1590360 270.1055440 119.3030150 114.5631500 270.8450280
 120.0427940 115.1960050 269.6856740 121.5221840 115.7127550 268.6817950
 120.9957060 116.2370170 268.0783090 121.8653180 116.3454940 269.3127680
 114.6977460 123.7327190 269.8375330 114.1598550 124.4573250 269.5184030
 114.9511420 123.2557530 269.0472670 115.9502710 111.7011710 271.3631260
 116.5402400 111.3927560 272.0509080 115.1322950 111.2291460 271.5191160
 120.7696140 111.3177520 271.5964280 120.0811660 110.6559060 271.5314270
 121.4902160 110.8715790 272.0412740 121.3996540 107.9129150 257.6554540
 121.6798830 107.0697050 258.0113960 120.6262270 108.1452260 258.1693290
 117.5539670 124.9678400 270.0961980 117.4798370 125.8713540 270.4034350
 116.6518510 124.6490300 270.0684050 118.1025000 124.1336910 257.7188340
 118.9975790 124.4721880 257.7407100 118.1342630 123.4116320 257.0912620
 111.7421160 119.5063960 255.9475340 112.1796030 120.0493630 256.6032920
 112.2268890 118.6810910 255.9571680 108.9566960 122.2952990 263.3995600
 109.2869970 121.4274050 263.1674240 109.3857960 122.5011510 264.2300560
 113.5528880 120.6262000 261.0597570 113.2524420 120.5026970 261.9601480
 113.4466370 119.7670590 260.6513300 109.4457170 123.1623580 266.1377230
 109.0088160 123.3424380 266.9701380 110.0134850 123.9198200 265.9958950
 125.0819350 122.6640580 270.4254540 124.4821340 122.7233140 269.6818460
 125.2113250 121.7245560 270.5551390 126.3220800 120.4058400 255.7624250
 125.4913760 120.4735050 256.2331480 126.4992630 121.2962520 255.4591110
 125.7777260 117.1505880 258.2658450 126.5396170 117.7202530 258.3718140
 125.7931630 116.5833080 259.0366760 109.2781600 115.6743810 262.4966110
 108.6230440 115.4055450 261.8525810 110.1159550 115.5648290 262.0468090
 126.7837230 118.0055980 263.1100380 127.1546060 117.2223300 262.7036350
 127.4239160 118.6945080 262.9317680 123.7670990 119.3892560 268.5230700
 122.9530830 119.8189720 268.7856490 124.1745190 120.0010970 267.9099750
 125.8296430 117.4440250 255.4230970 126.1045270 118.3519130 255.2950190
 125.6407170 117.3802780 256.3592960 122.2272040 110.4685100 256.7184600
 122.6456920 110.2816080 255.8781260 121.9208100 109.6164150 257.0287530
 125.7261770 115.3809240 260.4160400 125.3505370 114.6137170 259.9841690
 124.9964890 115.7631940 260.9035330 110.3157530 116.0596380 267.0369450
 110.6830570 115.9723780 267.9165470 109.7468350 115.2962930 266.9376310
 125.1161390 114.5280760 270.0499920 124.8847480 114.2993510 269.1497870
 125.3765940 115.4480310 270.0044810 109.8673530 112.9705470 270.9427870
 108.9729580 112.9372230 271.2821580 110.4071080 113.1692260 271.7079120
 123.5549460 109.7537190 272.8279620 124.4319640 109.7620590 273.2113620
 123.5670300 109.0168030 272.2171970 125.0012730 113.6066730 263.7167640
 125.5250210 113.1129380 263.0857810 125.5872150 113.7417090 264.4615210
 125.1802450 113.6906600 267.2387190 124.2305160 113.6570140 267.3532180
 125.3615460 114.6006710 267.0036960 124.4912700 112.8640080 259.6560050
 124.9871820 112.6310950 260.4408930 124.2928770 112.0251920 259.2397690
 110.3713240 107.2453800 265.2911090 111.0189430 106.6951180 264.8506250
 110.7915080 107.4996950 266.1126900 125.9199860 111.5001030 262.1897730
 125.8099140 111.3457070 263.1280000 126.6807450 110.9721970 261.9473140
 124.2665580 107.4395160 268.6480730 124.9037800 108.0529300 269.0139920
 124.4140470 107.4755820 267.7029960 126.8090130 109.3308950 255.4303870
 127.7339440 109.1990130 255.2222160 126.7865920 109.4101770 256.3840320
 126.8828620 110.1019610 258.0560580 126.0880120 110.0364730 258.5853490
 127.0871900 111.0370250 258.0445930 123.8247040 124.1411160 262.0498970
 124.4206110 123.8195730 261.3733390 124.0825190 123.6682980 262.8412240
 110.1245240 107.4009470 268.0336410 109.7760060 107.8573290 268.7994590
 109.7932940 106.5066600 268.1158840 111.7309610 120.5729070 272.1989600
 111.6879240 120.2021980 273.0804060 111.8620620 121.5106640 272.3391420
 115.4315640 122.1288660 267.7999320 115.1907000 122.3963220 266.9129840
 116.3718280 122.2994390 267.8550180 117.6370060 108.5921350 271.5555830
 117.5758950 109.1843180 272.3051240 118.5770440 108.4847310 271.4106090
 120.2744620 108.2491410 271.1948120 120.8885030 108.5670700 270.5329200
 120.8194180 107.7640000 271.8143980 126.6919800 124.1483040 268.6009960
 126.1978080 124.5451910 267.8837090 126.0833090 123.5232250 268.9947240
 110.7965880 106.9285670 271.3087180 111.3448870 106.7473720 270.5453290
 110.8621190 106.1379780 271.8443490 111.5697640 123.5191320 269.3187380
 110.9757960 123.3876020 270.0577420 111.5621480 122.6829460 268.8529480
 121.0152660 106.8123550 267.5217410 120.1412500 107.1458660 267.3190340
 120.9063410 106.3396730 268.3469280 121.9224640 109.0194420 268.9059130
 121.5938000 108.2046180 268.5260860 122.8706940 108.9764230 268.7824820
 124.3759250 124.7906460 265.8796700 123.9162220 125.5422270 265.5054720
 123.7471710 124.0712930 265.8211500 111.2009870 120.8849700 268.2695420
 110.4743930 120.2654990 268.2021370 111.2619020 121.2790310 267.3993500
 114.8054970 123.0994700 265.0544830 115.3219990 122.4882060 264.5293090
 115.4552350 123.6023480 265.5455840 117.5450470 123.9903190 265.8813810
 117.8328280 123.7357490 265.0046820 118.0573690 123.4380550 266.4719380
 118.7627480 107.7293390 266.4610320 117.9799270 108.2038890 266.7407080
 118.4690410 106.8248220 266.3523500 123.3148550 108.4316490 264.5059410
 123.7556640 108.3761590 263.6581010 123.0456140 109.3474500 264.5769590
 125.1787120 108.0631730 262.5168230 125.1175520 107.1192950 262.3699250
 125.9579150 108.1711820 263.0621690 109.4839870 124.2024090 261.4792180
 109.3161910 123.5694770 262.1774070 108.6174380 124.4083490 261.1286370
 116.6481700 110.1480140 261.9726350 115.8356210 109.7737030 261.6322230
 117.1523340 109.3925220 262.2747540 121.1506680 106.8122590 263.2109420
 121.7536050 107.3842800 263.6857940 120.4099670 107.3762030 262.9883320
 124.2941280 107.2144150 258.4849700 124.4891910 108.1127600 258.7517130
 123.5071150 106.9831230 258.9782650 111.0902570 122.8957320 258.9242320
 110.5650190 123.2765350 258.2204280 111.0147150 123.5208090 259.6452030
 117.6122830 124.9119290 273.2482010 118.5390140 124.6763560 273.2917970
 117.5973260 125.7391290 272.7668040 125.8467890 124.4544860 260.2456260
 126.0220080 123.7682600 259.6017180 125.1489460 124.9791910 259.8532930
 114.7986440 107.5764040 273.0123890 114.5170710 108.0797640 272.2484710
 115.1806140 106.7785790 272.6466020 113.6895540 124.8439700 257.7991570
 114.4214360 124.5598980 257.2515460 113.9489210 124.6052980 258.6890950
 112.8510330 120.9604430 257.8037900 112.2219210 121.4289530 258.3523730
 112.9658160 120.1153650 258.2384090 121.4001900 106.9917620 273.5904360
 121.2867350 107.3112230 274.4855880 122.2171640 107.3930130 273.2941640
 124.1800390 124.1389150 273.0723050 124.9725710 123.6438380 272.8649010
 124.4733540 124.8179290 273.6798660 118.4378090 116.7889110 245.8348370
 117.6620190 116.3089550 246.1246940 119.0891020 116.1094760 245.6604530
 122.4585520 121.1949300 244.6147500 121.9967050 120.4236540 244.9434670
 123.2711070 121.2215370 245.1199950 118.6848830 123.4807310 244.2351490
 118.0660270 123.9364810 243.6645930 119.5400610 123.6358770 243.8341190
 117.8787080 119.4646300 245.8418530 117.8095360 118.5236240 245.6807660
 118.6406940 119.5547710 246.4141100 126.9815920 111.7833870 249.5659430
 126.2768090 112.1715580 249.0474540 127.2473840 112.4784160 250.1680360
 119.5512180 118.3646550 241.6283400 118.9329450 118.8296000 241.0646120
 120.0635430 119.0574030 242.0452910 122.9277850 111.7067500 245.7743340
 122.2233420 111.9952390 246.3546450 123.2890010 112.5167610 245.4142900
 124.5440630 121.3242630 248.0370820 123.8604150 121.9941740 248.0287490
 125.0834920 121.5223280 247.2715680 125.9964770 111.1522290 246.1652550
 125.0489680 111.1861270 246.2967980 126.3214760 111.9661240 246.5501910
 122.0799370 123.1686760 246.7516000 122.0926530 122.7649050 245.8838260
 121.5274590 123.9434050 246.6477430 123.3744790 119.8902980 241.8406170
 123.2641120 118.9477310 241.9655590 123.3713040 120.2518620 242.7268930
 121.4784810 118.0716600 248.0798610 121.8953600 117.8576710 247.2452070
 122.2024630 118.3289390 248.6507230 118.9165070 115.5168300 241.1968660
 117.9894350 115.4505680 241.4257130 119.0689890 116.4548430 241.0823900
 118.9034150 111.7885300 238.1935820 117.9637820 111.9499260 238.2788280
 119.2217410 112.5070980 237.6471810 125.4246910 116.4703820 248.1714850
 124.5965540 116.5396910 247.6964980 126.0197390 117.0558130 247.7030680
 122.9462360 117.0788600 241.7003910 122.3274780 116.7408150 241.0530210
 122.9286810 116.4348360 242.4083100 122.3888920 113.2573140 249.1169720
 121.9760100 114.0826850 249.3709710 121.6564870 112.6718180 248.9246080
 123.0789020 123.3032470 249.8050700 122.6019580 124.1104660 249.6123310
 122.3950810 122.6510800 249.9576910 114.0821840 119.4682290 252.7935400
 113.1850370 119.6922260 253.0408800 114.1074710 119.5917230 251.8446800
 121.1227060 116.3175410 238.7076660 121.5620340 115.4797840 238.5614480
 121.8355480 116.9504810 238.7940800 119.2322440 121.2571480 242.6757900
 119.6718350 121.9995810 242.2613290 119.1709330 121.4998050 243.5996860
 114.7073410 122.2817310 253.5777920 114.6788840 122.6860260 252.7106350
 114.5438380 121.3527670 253.4149520 126.6588230 123.0644410 254.8742090
 127.1347950 123.5427300 255.5531170 127.2795390 122.9961900 254.1487590
 126.0621480 120.2557260 252.0342100 126.1884540 120.0169140 251.1159280
 126.1042860 119.4241800 252.5064180 119.9238220 123.9585260 250.6036910
 120.4382890 123.8693270 251.4059340 119.0807300 124.3044960 250.8964820
 121.8992620 124.2440600 240.0320910 121.7393760 123.9543540 240.9302740
 121.7339330 123.4680730 239.4966140 114.3781000 124.0239130 241.8092530
 114.2023480 123.1074670 241.5960330 113.5236740 124.3826420 242.0490330
 121.6018750 121.7528160 238.5918910 120.9083910 121.7505450 237.9321190
 122.3441610 121.3287480 238.1613080 121.1668680 123.3790870 242.6667400
 121.6225630 122.5980250 242.9806020 121.5061200 124.0897690 243.2108580
 125.9145490 112.3089720 252.9991840 125.2989760 112.8169390 252.4707300
 125.5941910 111.4088050 252.9417780 122.9764320 112.3690560 251.5950690
 122.1257910 112.0696310 251.9159760 122.8166110 112.6132570 250.6834510
 120.0714030 113.8692310 253.6949480 120.3967440 113.0356060 253.3551710
 120.8594360 114.3920830 253.8427810 120.7101980 113.4110030 241.1890610
 120.1110870 114.1345830 241.0054230 121.2581590 113.3486810 240.4067060
 119.9021990 114.6379320 247.3144670 119.1703110 115.1466130 247.6634770
 119.5046330 113.8209300 247.0133450 116.4019530 112.3145600 238.7103920
 116.5232350 112.2732080 239.6589740 116.0168040 113.1769750 238.5550650
 115.4141030 114.6246740 238.1087220 114.8457930 114.1764990 237.4823130
 116.1230030 114.9839520 237.5752370 123.7918650 107.5045180 252.5653990
 124.1164420 106.7734840 253.0911970 123.8275160 107.1858820 251.6634980
 123.7176490 117.6170290 246.1740020 124.4375610 118.1125580 245.7836130
 123.5158310 116.9388180 245.5293890 119.0995290 117.6879350 252.0609020
 119.0332600 116.7675020 251.8066610 118.4700430 117.7854790 252.7753660
 121.8934820 113.3827900 238.6131570 122.7814440 113.6945130 238.4382910
 121.8639910 112.5100150 238.2212150 117.8895410 119.5551590 239.2919740
 118.2311110 120.2993820 238.7963060 117.0608120 119.8682710 239.6544570
 119.0312020 120.5099920 251.8112820 119.0456560 119.5780880 251.5931730
 118.3237120 120.5959680 252.4502590 124.1649090 114.6939740 238.0811430
 124.0812810 115.1253960 237.2307870 124.8843280 115.1538090 238.5138250
 125.2423230 117.1507260 251.1581400 124.5171420 117.7436040 250.9610790
 125.7698690 117.1430800 250.3594770 125.1936340 121.5482000 240.8093560
 124.5512500 120.8937620 241.0837280 124.8067000 121.9537090 240.0334230
 120.7722820 118.8767430 244.6565250 121.1246640 118.2795560 243.9966620
 119.8885150 118.5511660 244.8273500 116.8586100 119.6365120 242.0635660
 117.5457230 120.1834330 242.4443250 116.0718520 120.1805850 242.0985270
 118.4645920 122.1517490 248.9053320 119.1088140 122.3576870 249.5826740
 118.8275360 121.3905890 248.4524170 119.7378000 120.1549840 247.6230770
 120.3800230 119.4543000 247.7362940 120.2627350 120.9348280 247.4427660
 123.5833720 120.4398460 237.3469910 123.3571300 119.7228900 237.9394550
 123.1929920 120.1910900 236.5091660 121.5115620 120.9544740 250.8266830
 121.8471860 121.5411430 251.5044750 120.5915960 120.8237450 251.0564620
 123.1649970 118.3570400 239.0084070 122.8771670 118.8183090 239.7961950
 123.9602140 117.8968170 239.2768290 117.3404200 121.0036070 253.9954890
 117.0201070 120.2845310 254.5400580 116.6662560 121.6791140 254.0690950
 115.3818370 121.8496520 238.9388040 115.3728470 122.5826210 238.3232550
 114.4616730 121.6028100 239.0315000 120.5557800 111.2362230 249.3591690
 120.9238620 110.4157440 249.6871260 119.6956000 111.2964120 249.7747340
 118.3677970 121.9124760 237.6013230 118.4689950 121.7088750 236.6715210
 117.4679710 121.6583040 237.8061010 117.5159790 113.8901820 249.5829660
 118.0145040 114.3647640 250.2481510 117.6582740 112.9665340 249.7899690
 117.0096080 124.4311080 242.2960900 117.2637580 124.3932470 241.3740270
 116.0608560 124.3044410 242.2889150 124.7226650 110.1069780 250.4258050
 124.2200250 110.8475180 250.7651860 125.5383310 110.4953780 250.1094840
 123.0148660 115.3502960 243.8719410 122.0738800 115.3653190 244.0467100
 123.3292730 114.5638920 244.3179710 125.0174240 122.5211810 245.5473670
 125.1421660 123.3442980 246.0197480 125.8839800 122.3102540 245.1997820
 112.4891770 124.6143020 245.2190800 113.2254250 124.0658480 245.4899370
 112.8732690 125.4799030 245.0796790 111.4950050 123.7989090 254.4076380
 112.2962780 124.1201140 254.8211780 110.9801870 123.4384670 255.1296290
 115.5994080 123.7873330 237.0416370 116.3922690 124.0762160 236.5898160
 115.0798430 123.3565500 236.3628850 120.3314680 119.9068960 254.3551790
 119.7252840 119.9300560 253.6147540 120.0268790 119.1752000 254.8919040
 121.7615050 123.6349250 252.9661200 122.7136800 123.5507270 252.9161440
 121.6143270 124.2990960 253.6394990 124.6524250 123.0143460 238.4653110
 124.3665760 122.6008600 237.6507290 124.4543800 123.9431170 238.3453630
 116.1171480 119.0076740 236.9058720 116.0122120 118.3929090 237.6320100
 115.9495700 118.4842630 236.1221730 116.2685800 117.6933540 252.8847950
 115.5031470 118.2618540 252.8002620 116.4501760 117.4009750 251.9916180
 119.3574210 118.0696770 237.5100710 118.8084310 118.5166070 238.1543450
 119.9793470 117.5646020 238.0338380 123.4109150 119.4238870 253.4422970
 124.1518620 119.7614630 252.9390430 122.6481830 119.5930930 252.8892740
 117.5376970 116.0525300 236.6543110 118.0582630 115.3374320 236.2884260
 118.1845370 116.6911170 236.9543620 122.0854810 117.4753700 251.9778180
 122.4995830 117.6298780 252.8268600 121.1505810 117.6008920 252.1403960
 122.5576980 114.8149860 253.9817330 123.1397750 114.0602180 253.8937810
 122.7338750 115.3457300 253.2048810 119.1833940 115.1590360 251.3311950
 119.3030150 114.5631500 252.0706790 120.0427940 115.1960050 250.9113250
 121.5221840 115.7127550 249.9074460 120.9957060 116.2370170 249.3039600
 121.8653180 116.3454940 250.5384190 114.6977460 123.7327190 251.0631840
 114.1598550 124.4573250 250.7440540 114.9511420 123.2557530 250.2729180
 120.7696140 111.3177520 252.8220790 120.0811660 110.6559060 252.7570780
 121.4902160 110.8715790 253.2669250 117.5539670 124.9678400 251.3218490
 117.4798370 125.8713540 251.6290860 116.6518510 124.6490300 251.2940560
 115.9375960 109.1456160 237.3258250 115.5897960 108.4680150 236.7460700
 116.1388730 108.6845670 238.1401640 118.1025000 124.1336910 238.9444850
 118.9975790 124.4721880 238.9663610 118.1342630 123.4116320 238.3169130
 125.0819350 122.6640580 251.6511050 124.4821340 122.7233140 250.9074970
 125.2113250 121.7245560 251.7807900 126.3220800 120.4058400 236.9880760
 125.4913760 120.4735050 237.4587990 126.4992630 121.2962520 236.6847620
 125.7777260 117.1505880 239.4914960 126.5396170 117.7202530 239.5974650
 125.7931630 116.5833080 240.2623270 126.7837230 118.0055980 244.3356890
 127.1546060 117.2223300 243.9292860 127.4239160 118.6945080 244.1574190
 123.7670990 119.3892560 249.7487210 122.9530830 119.8189720 250.0113000
 124.1745190 120.0010970 249.1356260 125.8296430 117.4440250 236.6487480
 126.1045270 118.3519130 236.5206700 125.6407170 117.3802780 237.5849470
 125.7261770 115.3809240 241.6416910 125.3505370 114.6137170 241.2098200
 124.9964890 115.7631940 242.1291840 125.1161390 114.5280760 251.2756430
 124.8847480 114.2993510 250.3754380 125.3765940 115.4480310 251.2301320
 123.5549460 109.7537190 254.0536130 124.4319640 109.7620590 254.4370130
 123.5670300 109.0168030 253.4428480 125.0012730 113.6066730 244.9424150
 125.5250210 113.1129380 244.3114320 125.5872150 113.7417090 245.6871720
 125.1802450 113.6906600 248.4643700 124.2305160 113.6570140 248.5788690
 125.3615460 114.6006710 248.2293470 124.4912700 112.8640080 240.8816560
 124.9871820 112.6310950 241.6665440 124.2928770 112.0251920 240.4654200
 125.9199860 111.5001030 243.4154240 125.8099140 111.3457070 244.3536510
 126.6807450 110.9721970 243.1729650 124.2665580 107.4395160 249.8737240
 124.9037800 108.0529300 250.2396430 124.4140470 107.4755820 248.9286470
 126.8090130 109.3308950 236.6560380 127.7339440 109.1990130 236.4478670
 126.7865920 109.4101770 237.6096830 126.8828620 110.1019610 239.2817090
 126.0880120 110.0364730 239.8110000 127.0871900 111.0370250 239.2702440
 123.8247040 124.1411160 243.2755480 124.4206110 123.8195730 242.5989900
 124.0825190 123.6682980 244.0668750 126.6919800 124.1483040 249.8266470
 126.1978080 124.5451910 249.1093600 126.0833090 123.5232250 250.2203750
 111.5697640 123.5191320 250.5443890 110.9757960 123.3876020 251.2833930
 111.5621480 122.6829460 250.0785990 121.9224640 109.0194420 250.1315640
 121.5938000 108.2046180 249.7517370 122.8706940 108.9764230 250.0081330
 124.3759250 124.7906460 247.1053210 123.9162220 125.5422270 246.7311230
 123.7471710 124.0712930 247.0468010 114.8054970 123.0994700 246.2801340
 115.3219990 122.4882060 245.7549600 115.4552350 123.6023480 246.7712350
 117.5450470 123.9903190 247.1070320 117.8328280 123.7357490 246.2303330
 118.0573690 123.4380550 247.6975890 123.3148550 108.4316490 245.7315920
 123.7556640 108.3761590 244.8837520 123.0456140 109.3474500 245.8026100
 125.1787120 108.0631730 243.7424740 125.1175520 107.1192950 243.5955760
 125.9579150 108.1711820 244.2878200 109.4839870 124.2024090 242.7048690
 109.3161910 123.5694770 243.4030580 108.6174380 124.4083490 242.3542880
 117.6122830 124.9119290 254.4738520 118.5390140 124.6763560 254.5174480
 117.5973260 125.7391290 253.9924550 125.8467890 124.4544860 241.4712770
 126.0220080 123.7682600 240.8273690 125.1489460 124.9791910 241.0789440
 113.6895540 124.8439700 239.0248080 114.4214360 124.5598980 238.4771970
 113.9489210 124.6052980 239.9147460 124.1800390 124.1389150 254.2979560
 124.9725710 123.6438380 254.0905520 124.4733540 124.8179290 254.9055170
 110.8635870 112.0610810 221.7223030 109.9752570 112.4026780 221.6202910
 111.1477060 111.8611130 220.8303860 110.0693750 110.0700820 229.3931660
 109.8896590 109.1726570 229.6734420 109.6673830 110.6172690 230.0678610
 113.0397260 110.6442310 222.7561410 113.1464010 111.5446040 223.0630170
 112.1289620 110.5960280 222.4656060 110.6880420 112.5661320 228.0014000
 111.3690530 112.8299690 228.6201400 110.3728470 111.7262190 228.3352010
 126.9815920 111.7833870 230.7915940 126.2768090 112.1715580 230.2731050
 127.2473840 112.4784160 231.3936870 113.1641090 108.2527240 231.3550010
 113.1659530 108.7699630 230.5495910 112.3345400 107.7757420 231.3319940
 112.8456420 109.9637200 229.3620460 113.1873230 110.8079250 229.0674330
 111.9072230 110.1120940 229.4785800 113.6263040 119.8603220 231.3472690
 114.2437040 120.5354300 231.0657140 112.7656160 120.2691200 231.2560190
 124.5440630 121.3242630 229.2627330 123.8604150 121.9941740 229.2544000
 125.0834920 121.5223280 228.4972190 125.9964770 111.1522290 227.3909060
 125.0489680 111.1861270 227.5224490 126.3214760 111.9661240 227.7758420
 125.4246910 116.4703820 229.3971360 124.5965540 116.5396910 228.9221490
 126.0197390 117.0558130 228.9287190 122.3888920 113.2573140 230.3426230
 121.9760100 114.0826850 230.5966220 121.6564870 112.6718180 230.1502590
 113.2350330 112.8176250 228.9843940 113.7864920 112.9271590 228.2097190
 113.7493840 113.1913850 229.6999170 114.0821840 119.4682290 234.0191910
 113.1850370 119.6922260 234.2665310 114.1074710 119.5917230 233.0703310
 112.9093060 116.3395610 232.5949280 112.7700830 117.2118410 232.9636680
 112.0274420 115.9968420 232.4497220 114.7073410 122.2817310 234.8034430
 114.6788840 122.6860260 233.9362860 114.5438380 121.3527670 234.6406030
 126.6588230 123.0644410 236.0998600 127.1347950 123.5427300 236.7787680
 127.2795390 122.9961900 235.3744100 126.0621480 120.2557260 233.2598610
 126.1884540 120.0169140 232.3415790 126.1042860 119.4241800 233.7320690
 125.9145490 112.3089720 234.2248350 125.2989760 112.8169390 233.6963810
 125.5941910 111.4088050 234.1674290 117.9759810 111.1481610 231.6910540
 117.5139180 111.3564630 232.5030480 117.5737920 110.3340960 231.3881210
 122.9764320 112.3690560 232.8207200 122.1257910 112.0696310 233.1416270
 122.8166110 112.6132570 231.9091020 120.0714030 113.8692310 234.9205990
 120.3967440 113.0356060 234.5808220 120.8594360 114.3920830 235.0684320
 116.8048820 107.9023790 220.9681050 116.1803000 107.8983660 221.6934360
 116.7178940 107.0354750 220.5717020 115.9203430 114.3032240 234.4816740
 115.8247030 113.3626970 234.3317140 116.7635410 114.5247310 234.0864810
 111.0513970 110.7145910 232.6350520 110.6577360 111.5621120 232.8423300
 110.3632370 110.0772280 232.8259160 117.6259020 110.7980880 235.7047260
 116.9357340 110.6053080 236.3393350 118.3691320 111.0815520 236.2371560
 108.3531020 108.6374370 226.6680600 108.0644070 109.2077230 227.3805580
 109.0976780 108.1578820 227.0311830 119.9021990 114.6379320 228.5401180
 119.1703110 115.1466130 228.8891280 119.5046330 113.8209300 228.2389960
 112.1901760 111.1960010 225.9047880 111.8501810 111.6735240 226.6614930
 111.4279080 110.7425130 225.5448980 110.4910210 118.5258760 233.2110460
 110.1065000 117.8852430 233.8093420 110.8022400 119.2294880 233.7805190
 109.5047840 110.1178990 224.8212550 109.2194760 109.7534660 225.6591170
 109.4426700 109.3859450 224.2075690 114.4306720 114.4143940 231.0103290
 114.1263790 115.2935920 231.2353650 115.3853180 114.4743730 231.0460730
 123.7176490 117.6170290 227.3996530 124.4375610 118.1125580 227.0092640
 123.5158310 116.9388180 226.7550400 119.0995290 117.6879350 233.2865530
 119.0332600 116.7675020 233.0323120 118.4700430 117.7854790 234.0010170
 110.4870450 115.2546680 232.1574650 110.1285390 115.9200530 232.7447990
 110.1925010 114.4230230 232.5287270 113.6883570 115.7130920 235.0414200
 113.3883710 115.8588100 234.1442020 114.4594810 115.1536210 234.9487590
 119.0312020 120.5099920 233.0369330 119.0456560 119.5780880 232.8188240
 118.3237120 120.5959680 233.6759100 125.2423230 117.1507260 232.3837910
 124.5171420 117.7436040 232.1867300 125.7698690 117.1430800 231.5851280
 112.0625090 106.9848800 223.3740050 111.9339720 106.9766700 224.3224970
 111.2387110 107.3231890 223.0231060 121.5115620 120.9544740 232.0523340
 121.8471860 121.5411430 232.7301260 120.5915960 120.8237450 232.2821130
 109.0619020 108.7439920 232.8346750 108.3477540 108.9436840 233.4399360
 109.4814060 107.9679490 233.2061550 109.3491610 122.7320180 233.8213280
 109.4582730 121.7914920 233.6808670 108.6972170 122.9974930 233.1727010
 117.3404200 121.0036070 235.2211400 117.0201070 120.2845310 235.7657090
 116.6662560 121.6791140 235.2947460 120.5557800 111.2362230 230.5848200
 120.9238620 110.4157440 230.9127770 119.6956000 111.2964120 231.0003850
 117.5159790 113.8901820 230.8086170 118.0145040 114.3647640 231.4738020
 117.6582740 112.9665340 231.0156200 111.4950050 123.7989090 235.6332890
 112.2962780 124.1201140 236.0468290 110.9801870 123.4384670 236.3552800
 120.3314680 119.9068960 235.5808300 119.7252840 119.9300560 234.8404050
 120.0268790 119.1752000 236.1175550 121.7615050 123.6349250 234.1917710
 122.7136800 123.5507270 234.1417950 121.6143270 124.2990960 234.8651500
 109.2147860 116.2862550 234.5768940 109.7186880 115.7069830 235.1485170
 108.4755280 116.5702780 235.1145310 116.2685800 117.6933540 234.1104460
 115.5031470 118.2618540 234.0259130 116.4501760 117.4009750 233.2172690
 123.4109150 119.4238870 234.6679480 124.1518620 119.7614630 234.1646940
 122.6481830 119.5930930 234.1149250 111.2470940 114.4292140 235.4719010
 111.2876280 114.1306010 236.3804240 112.1016440 114.8299750 235.3126530
 113.1876750 113.0084240 233.4393500 112.6573210 112.5175190 232.8116840
 113.8564820 113.4368440 232.9051430 122.0854810 117.4753700 233.2034690
 122.4995830 117.6298780 234.0525110 121.1505810 117.6008920 233.3660470
 122.5576980 114.8149860 235.2073840 123.1397750 114.0602180 235.1194320
 122.7338750 115.3457300 234.4305320 113.6749050 109.9746610 233.5190790
 113.5805920 109.3567360 232.7941660 113.0946440 110.7012900 233.2920700
 116.4410490 108.5319850 230.5518180 115.9927790 108.5544110 229.7063730
 115.8075690 108.1338870 231.1488480 119.1833940 115.1590360 232.5568460
 119.3030150 114.5631500 233.2963300 120.0427940 115.1960050 232.1369760
 121.5221840 115.7127550 231.1330970 120.9957060 116.2370170 230.5296110
 121.8653180 116.3454940 231.7640700 114.6977460 123.7327190 232.2888350
 114.1598550 124.4573250 231.9697050 114.9511420 123.2557530 231.4985690
 115.9502710 111.7011710 233.8144280 116.5402400 111.3927560 234.5022100
 115.1322950 111.2291460 233.9704180 120.7696140 111.3177520 234.0477300
 120.0811660 110.6559060 233.9827290 121.4902160 110.8715790 234.4925760
 117.5539670 124.9678400 232.5475000 117.4798370 125.8713540 232.8547370
 116.6518510 124.6490300 232.5197070 125.0819350 122.6640580 232.8767560
 124.4821340 122.7233140 232.1331480 125.2113250 121.7245560 233.0064410
 126.3220800 120.4058400 218.2137270 125.4913760 120.4735050 218.6844500
 126.4992630 121.2962520 217.9104130 125.7777260 117.1505880 220.7171470
 126.5396170 117.7202530 220.8231160 125.7931630 116.5833080 221.4879780
 126.7837230 118.0055980 225.5613400 127.1546060 117.2223300 225.1549370
 127.4239160 118.6945080 225.3830700 123.7670990 119.3892560 230.9743720
 122.9530830 119.8189720 231.2369510 124.1745190 120.0010970 230.3612770
 125.8296430 117.4440250 217.8743990 126.1045270 118.3519130 217.7463210
 125.6407170 117.3802780 218.8105980 125.1161390 114.5280760 232.5012940
 124.8847480 114.2993510 231.6010890 125.3765940 115.4480310 232.4557830
 109.8673530 112.9705470 233.3940890 108.9729580 112.9372230 233.7334600
 110.4071080 113.1692260 234.1592140 123.5549460 109.7537190 235.2792640
 124.4319640 109.7620590 235.6626640 123.5670300 109.0168030 234.6684990
 125.1802450 113.6906600 229.6900210 124.2305160 113.6570140 229.8045200
 125.3615460 114.6006710 229.4549980 110.6821050 107.9947610 217.8401490
 111.4049180 108.5356550 218.1582710 110.9545570 107.7211030 216.9643030
 110.3713240 107.2453800 227.7424110 111.0189430 106.6951180 227.3019270
 110.7915080 107.4996950 228.5639920 110.1245240 107.4009470 230.4849430
 109.7760060 107.8573290 231.2507610 109.7932940 106.5066600 230.5671860
 111.7309610 120.5729070 234.6502620 111.6879240 120.2021980 235.5317080
 111.8620620 121.5106640 234.7904440 117.6370060 108.5921350 234.0068850
 117.5758950 109.1843180 234.7564260 118.5770440 108.4847310 233.8619110
 120.2744620 108.2491410 233.6461140 120.8885030 108.5670700 232.9842220
 120.8194180 107.7640000 234.2657000 126.6919800 124.1483040 231.0522980
 126.1978080 124.5451910 230.3350110 126.0833090 123.5232250 231.4460260
 110.7965880 106.9285670 233.7600200 111.3448870 106.7473720 232.9966310
 110.8621190 106.1379780 234.2956510 111.5697640 123.5191320 231.7700400
 110.9757960 123.3876020 232.5090440 111.5621480 122.6829460 231.3042500
 110.1067890 108.0340870 221.4337060 110.8647250 108.1469750 220.8601090
 109.6445060 108.8710070 221.3880490 112.4793040 108.5604920 219.9739030
 113.0085800 107.7734720 219.8446980 113.1121360 109.2396110 220.2074560
 117.6122830 124.9119290 235.6995030 118.5390140 124.6763560 235.7430990
 117.5973260 125.7391290 235.2181060 114.7986440 107.5764040 235.4636910
 114.5170710 108.0797640 234.6997730 115.1806140 106.7785790 235.0979040
 124.1800390 124.1389150 235.5236070 124.9725710 123.6438380 235.3162030
 124.4733540 124.8179290 236.1311680 113.1641090 108.2527240 212.5806520
 113.1659530 108.7699630 211.7752420 112.3345400 107.7757420 212.5576450
 125.9964770 111.1522290 208.6165570 125.0489680 111.1861270 208.7481000
 126.3214760 111.9661240 209.0014930 116.5284310 107.4519470 206.9121560
 116.8359290 106.8966360 206.1957060 115.5985010 107.5863930 206.7294550
 124.7044200 107.5718220 199.4730720 124.3916860 107.6645050 200.3729790
 125.4656670 108.1499250 199.4228150 113.6890000 108.2813090 207.3131730
 113.2458150 109.0622630 206.9816250 114.2474990 108.6042980 208.0202670
 108.3531020 108.6374370 207.8937110 108.0644070 109.2077230 208.6062090
 109.0976780 108.1578820 208.2568340 112.0625090 106.9848800 204.5996560
 111.9339720 106.9766700 205.5481480 111.2387110 107.3231890 204.2487570
 116.1171480 119.0076740 199.3571740 116.0122120 118.3929090 200.0833120
 115.9495700 118.4842630 198.5734750 116.4410490 108.5319850 211.7774690
 115.9927790 108.5544110 210.9320240 115.8075690 108.1338870 212.3744990
 115.9375960 109.1456160 199.7771270 115.5897960 108.4680150 199.1973720
 116.1388730 108.6845670 200.5914660 122.2272040 110.4685100 200.3954130
 122.6456920 110.2816080 199.5550790 121.9208100 109.6164150 200.7057060
 110.6821050 107.9947610 199.0658000 111.4049180 108.5356550 199.3839220
 110.9545570 107.7211030 198.1899540 110.3713240 107.2453800 208.9680620
 111.0189430 106.6951180 208.5275780 110.7915080 107.4996950 209.7896430
 126.8090130 109.3308950 199.1073400 127.7339440 109.1990130 198.8991690
 126.7865920 109.4101770 200.0609850 126.8828620 110.1019610 201.7330110
 126.0880120 110.0364730 202.2623020 127.0871900 111.0370250 201.7215460
 110.1245240 107.4009470 211.7105940 109.7760060 107.8573290 212.4764120
 109.7932940 106.5066600 211.7928370 110.7965880 106.9285670 214.9856710
 111.3448870 106.7473720 214.2222820 110.8621190 106.1379780 215.5213020
 110.1067890 108.0340870 202.6593570 110.8647250 108.1469750 202.0857600
 109.6445060 108.8710070 202.6137000 112.4543920 117.1008920 190.3893660
 111.6228800 116.8457630 190.7890170 113.0624900 117.1719690 191.1251580
 112.4345180 121.1349010 190.5851680 112.7373220 120.2446750 190.4061900
 113.1788770 121.6919230 190.3573930 110.8635870 112.0610810 184.1736050
 109.9752570 112.4026780 184.0715930 111.1477060 111.8611130 183.2816880
 108.8268880 114.6616460 190.0575750 109.3984990 113.8938660 190.0579390
 108.8270420 114.9605220 189.1482360 110.0693750 110.0700820 191.8444680
 109.8896590 109.1726570 192.1247440 109.6673830 110.6172690 192.5191630
 110.6880420 112.5661320 190.4527020 111.3690530 112.8299690 191.0714420
 110.3728470 111.7262190 190.7865030 114.8804990 113.6128680 189.5399610
 115.3883210 114.1109650 190.1804630 115.4118230 112.8363880 189.3638970
 113.1641090 108.2527240 193.8063030 113.1659530 108.7699630 193.0008930
 112.3345400 107.7757420 193.7832960 119.5512180 118.3646550 185.3052930
 118.9329450 118.8296000 184.7415650 120.0635430 119.0574030 185.7222440
 114.4143940 117.8922420 191.9836530 114.0813320 118.5191340 192.6257600
 114.5910620 118.4184300 191.2038200 112.8456420 109.9637200 191.8133480
 113.1873230 110.8079250 191.5187350 111.9072230 110.1120940 191.9298820
 113.6263040 119.8603220 193.7985710 114.2437040 120.5354300 193.5170160
 112.7656160 120.2691200 193.7073210 108.9195380 119.0503080 182.6792560
 108.5423360 119.5390180 181.9477460 109.1768450 119.7228360 183.3099090
 123.3744790 119.8902980 185.5175700 123.2641120 118.9477310 185.6425120
 123.3713040 120.2518620 186.4038460 118.9165070 115.5168300 184.8738190
 117.9894350 115.4505680 185.1026660 119.0689890 116.4548430 184.7593430
 118.9034150 111.7885300 181.8705350 117.9637820 111.9499260 181.9557810
 119.2217410 112.5070980 181.3241340 122.9462360 117.0788600 185.3773440
 122.3274780 116.7408150 184.7299740 122.9286810 116.4348360 186.0852630
 114.5221710 116.0433040 187.6557920 114.1178710 115.3310290 187.1603820
 114.6084830 115.6986280 188.5445960 114.9903410 119.7300600 189.8197130
 114.6931700 119.1246070 189.1404910 115.9403230 119.7677910 189.7086490
 113.2350330 112.8176250 191.4356960 113.7864920 112.9271590 190.6610210
 113.7493840 113.1913850 192.1512190 114.0821840 119.4682290 196.4704930
 113.1850370 119.6922260 196.7178330 114.1074710 119.5917230 195.5216330
 121.1227060 116.3175410 182.3846190 121.5620340 115.4797840 182.2384010
 121.8355480 116.9504810 182.4710330 112.9093060 116.3395610 195.0462300
 112.7700830 117.2118410 195.4149700 112.0274420 115.9968420 194.9010240
 124.7044200 107.5718220 180.6987230 124.3916860 107.6645050 181.5986300
 125.4656670 108.1499250 180.6484660 111.2226340 114.9378020 185.1564570
 111.1023940 115.6640110 184.5445840 110.9127230 114.1680930 184.6792480
 108.8611710 118.1093160 190.9633210 108.9392130 118.2441930 190.0188930
 109.4753390 117.4009050 191.1561330 110.1059340 119.8093350 187.3739390
 109.6987420 119.9507940 186.5192990 110.9972350 119.5253510 187.1710600
 108.9171230 119.1507330 193.5027670 109.0802270 118.6812690 192.6847040
 109.3823680 118.6430890 194.1676510 116.8048820 107.9023790 183.4194070
 116.1803000 107.8983660 184.1447380 116.7178940 107.0354750 183.0230040
 115.7265900 108.8260420 190.3977840 116.0238230 109.7323250 190.3169860
 116.2751460 108.3379200 189.7837410 113.4804220 113.4046660 186.2669490
 113.2545140 113.1883830 187.1716110 112.6996750 113.8375120 185.9215460
 120.7101980 113.4110030 184.8660140 120.1110870 114.1345830 184.6823760
 121.2581590 113.3486810 184.0836590 111.0513970 110.7145910 195.0863540
 110.6577360 111.5621120 195.2936320 110.3632370 110.0772280 195.2772180
 108.5401250 112.5794490 180.3296340 108.4575920 113.5225250 180.4711330
 108.1884310 112.4369400 179.4508690 116.3399380 111.3133520 189.3966690
 116.3435440 110.8723470 188.5471230 117.2350500 111.6350850 189.5038510
 112.1901760 111.1960010 188.3560900 111.8501810 111.6735240 189.1127950
 111.4279080 110.7425130 187.9962000 116.4019530 112.3145600 182.3873450
 116.5232350 112.2732080 183.3359270 116.0168040 113.1769750 182.2320180
 110.4910210 118.5258760 195.6623480 110.1065000 117.8852430 196.2606440
 110.8022400 119.2294880 196.2318210 109.5047840 110.1178990 187.2725570
 109.2194760 109.7534660 188.1104190 109.4426700 109.3859450 186.6588710
 114.4306720 114.4143940 193.4616310 114.1263790 115.2935920 193.6866670
 115.3853180 114.4743730 193.4973750 112.9588510 118.6204930 184.0583160
 112.1850770 118.0802550 183.8981880 113.6883140 118.1011540 183.7200920
 119.1786430 109.0108250 183.9938940 118.3651040 108.5121420 183.9184250
 118.9848380 109.8506500 183.5775290 121.8934820 113.3827900 182.2901100
 122.7814440 113.6945130 182.1152440 121.8639910 112.5100150 181.8981680
 113.0025910 118.2885310 187.6961970 113.5204580 117.4853570 187.6418860
 112.5509930 118.2264450 188.5378800 117.8895410 119.5551590 182.9689270
 118.2311110 120.2993820 182.4732590 117.0608120 119.8682710 183.3314100
 110.4870450 115.2546680 194.6087670 110.1285390 115.9200530 195.1961010
 110.1925010 114.4230230 194.9800290 113.6883570 115.7130920 197.4927220
 113.3883710 115.8588100 196.5955040 114.4594810 115.1536210 197.4000610
 124.1649090 114.6939740 181.7580960 124.0812810 115.1253960 180.9077400
 124.8843280 115.1538090 182.1907780 116.8586100 119.6365120 185.7405190
 117.5457230 120.1834330 186.1212780 116.0718520 120.1805850 185.7754800
 108.9978500 115.2537940 181.2322270 109.8673350 115.5362740 181.5158190
 108.5068820 116.0673810 181.1171080 116.1613310 116.6411150 185.3530550
 116.6176090 117.4516400 185.5790740 115.8101520 116.3234290 186.1849040
 123.1649970 118.3570400 182.6853600 122.8771670 118.8183090 183.4731480
 123.9602140 117.8968170 182.9537820 110.9825010 117.0711410 183.3604330
 110.3752960 117.8110310 183.3699630 111.4574360 117.1610770 182.5342530
 115.8903860 112.4705120 185.2606660 115.1820010 112.9391460 185.7020270
 116.1748340 111.8127130 185.8951850 114.0938880 110.7790200 182.6357370
 114.9429410 111.2160350 182.5697560 113.7270150 111.0910460 183.4629430
 109.3737250 120.6816590 184.7701840 108.4477030 120.9237730 184.7607250
 109.8393680 121.5090850 184.6486590 109.2147860 116.2862550 197.0281960
 109.7186880 115.7069830 197.5998190 108.4755280 116.5702780 197.5658330
 116.1171480 119.0076740 180.5828250 116.0122120 118.3929090 181.3089630
 115.9495700 118.4842630 179.7991260 119.3574210 118.0696770 181.1870240
 118.8084310 118.5166070 181.8312980 119.9793470 117.5646020 181.7107910
 111.2470940 114.4292140 197.9232030 111.2876280 114.1306010 198.8317260
 112.1016440 114.8299750 197.7639550 115.0249330 117.0287690 183.0835540
 115.4465750 116.8627560 183.9266930 115.1500170 116.2187920 182.5890680
 113.1876750 113.0084240 195.8906520 112.6573210 112.5175190 195.2629860
 113.8564820 113.4368440 195.3564450 117.5376970 116.0525300 180.3312640
 118.0582630 115.3374320 179.9653790 118.1845370 116.6911170 180.6313150
 113.6749050 109.9746610 195.9703810 113.5805920 109.3567360 195.2454680
 113.0946440 110.7012900 195.7433720 121.3996540 107.9129150 182.5580580
 121.6798830 107.0697050 182.9140000 120.6262270 108.1452260 183.0719330
 112.7191030 110.2021540 180.0171580 113.0216930 110.2088970 179.1090730
 113.4585620 109.8519400 180.5139240 117.5539670 124.9678400 194.9988020
 117.4798370 125.8713540 195.3060390 116.6518510 124.6490300 194.9710090
 115.9375960 109.1456160 181.0027780 115.5897960 108.4680150 180.4230230
 116.1388730 108.6845670 181.8171170 111.7421160 119.5063960 180.8501380
 112.1796030 120.0493630 181.5058960 112.2268890 118.6810910 180.8597720
 108.9566960 122.2952990 188.3021640 109.2869970 121.4274050 188.0700280
 109.3857960 122.5011510 189.1326600 113.5528880 120.6262000 185.9623610
 113.2524420 120.5026970 186.8627520 113.4466370 119.7670590 185.5539340
 109.4457170 123.1623580 191.0403270 109.0088160 123.3424380 191.8727420
 110.0134850 123.9198200 190.8984990 125.7777260 117.1505880 183.1684490
 126.5396170 117.7202530 183.2744180 125.7931630 116.5833080 183.9392800
 109.2781600 115.6743810 187.3992150 108.6230440 115.4055450 186.7551850
 110.1159550 115.5648290 186.9494130 125.8296430 117.4440250 180.3257010
 126.1045270 118.3519130 180.1976230 125.6407170 117.3802780 181.2619000
 122.2272040 110.4685100 181.6210640 122.6456920 110.2816080 180.7807300
 121.9208100 109.6164150 181.9313570 125.7261770 115.3809240 185.3186440
 125.3505370 114.6137170 184.8867730 124.9964890 115.7631940 185.8061370
 110.3157530 116.0596380 191.9395490 110.6830570 115.9723780 192.8191510
 109.7468350 115.2962930 191.8402350 109.8673530 112.9705470 195.8453910
 108.9729580 112.9372230 196.1847620 110.4071080 113.1692260 196.6105160
 108.4919680 112.8842740 183.3417480 107.5883760 113.1472940 183.1669140
 108.9760300 113.1553910 182.5617440 111.0346890 111.9408280 181.2511860
 111.7438590 111.5191500 180.7659140 110.3186830 112.0083510 180.6195210
 110.6821050 107.9947610 180.2914510 111.4049180 108.5356550 180.6095730
 110.9545570 107.7211030 179.4156050 110.3713240 107.2453800 190.1937130
 111.0189430 106.6951180 189.7532290 110.7915080 107.4996950 191.0152940
 126.8090130 109.3308950 180.3329910 127.7339440 109.1990130 180.1248200
 126.7865920 109.4101770 181.2866360 110.1245240 107.4009470 192.9362450
 109.7760060 107.8573290 193.7020630 109.7932940 106.5066600 193.0184880
 115.4315640 122.1288660 192.7025360 115.1907000 122.3963220 191.8155880
 116.3718280 122.2994390 192.7576220 110.7965880 106.9285670 196.2113220
 111.3448870 106.7473720 195.4479330 110.8621190 106.1379780 196.7469530
 111.2009870 120.8849700 193.1721460 110.4743930 120.2654990 193.1047410
 111.2619020 121.2790310 192.3019540 121.1506680 106.8122590 188.1135460
 121.7536050 107.3842800 188.5883980 120.4099670 107.3762030 187.8909360
 124.2941280 107.2144150 183.3875740 124.4891910 108.1127600 183.6543170
 123.5071150 106.9831230 183.8808690 112.4793040 108.5604920 182.4252050
 113.0085800 107.7734720 182.2960000 113.1121360 109.2396110 182.6587580
 114.7986440 107.5764040 197.9149930 114.5170710 108.0797640 197.1510750
 115.1806140 106.7785790 197.5492060 112.8510330 120.9604430 182.7063940
 112.2219210 121.4289530 183.2549770 112.9658160 120.1153650 183.1410130
 110.0693750 110.0700820 173.0701190 109.8896590 109.1726570 173.3503950
 109.6673830 110.6172690 173.7448140 113.1641090 108.2527240 175.0319540
 113.1659530 108.7699630 174.2265440 112.3345400 107.7757420 175.0089470
 112.8456420 109.9637200 173.0389990 113.1873230 110.8079250 172.7443860
 111.9072230 110.1120940 173.1555330 113.2350330 112.8176250 172.6613470
 113.7864920 112.9271590 171.8866720 113.7493840 113.1913850 173.3768700
 114.0821840 119.4682290 177.6961440 113.1850370 119.6922260 177.9434840
 114.1074710 119.5917230 176.7472840 112.9093060 116.3395610 176.2718810
 112.7700830 117.2118410 176.6406210 112.0274420 115.9968420 176.1266750
 120.0714030 113.8692310 178.5975520 120.3967440 113.0356060 178.2577750
 120.8594360 114.3920830 178.7453850 111.0513970 110.7145910 176.3120050
 110.6577360 111.5621120 176.5192830 110.3632370 110.0772280 176.5028690
 117.6259020 110.7980880 179.3816790 116.9357340 110.6053080 180.0162880
 118.3691320 111.0815520 179.9141090 108.3531020 108.6374370 170.3450130
 108.0644070 109.2077230 171.0575110 109.0976780 108.1578820 170.7081360
 110.4910210 118.5258760 176.8879990 110.1065000 117.8852430 177.4862950
 110.8022400 119.2294880 177.4574720 109.5047840 110.1178990 168.4982080
 109.2194760 109.7534660 169.3360700 109.4426700 109.3859450 167.8845220
 114.4306720 114.4143940 174.6872820 114.1263790 115.2935920 174.9123180
 115.3853180 114.4743730 174.7230260 110.4870450 115.2546680 175.8344180
 110.1285390 115.9200530 176.4217520 110.1925010 114.4230230 176.2056800
 109.0619020 108.7439920 176.5116280 108.3477540 108.9436840 177.1168890
 109.4814060 107.9679490 176.8831080 117.5159790 113.8901820 174.4855700
 118.0145040 114.3647640 175.1507550 117.6582740 112.9665340 174.6925730
 109.2147860 116.2862550 178.2538470 109.7186880 115.7069830 178.8254700
 108.4755280 116.5702780 178.7914840 116.2685800 117.6933540 177.7873990
 115.5031470 118.2618540 177.7028660 116.4501760 117.4009750 176.8942220
 122.5576980 114.8149860 178.8843370 123.1397750 114.0602180 178.7963850
 122.7338750 115.3457300 178.1074850 113.6749050 109.9746610 177.1960320
 113.5805920 109.3567360 176.4711190 113.0946440 110.7012900 176.9690230
 116.8470040 117.4274180 174.8500150 117.2658150 118.2706910 174.6776390
 115.9278670 117.5646220 174.6206930 119.1833940 115.1590360 176.2337990
 119.3030150 114.5631500 176.9732830 120.0427940 115.1960050 175.8139290
 115.9502710 111.7011710 177.4913810 116.5402400 111.3927560 178.1791630
 115.1322950 111.2291460 177.6473710 109.8673530 112.9705470 177.0710420
 108.9729580 112.9372230 177.4104130 110.4071080 113.1692260 177.8361670
 110.3713240 107.2453800 171.4193640 111.0189430 106.6951180 170.9788800
 110.7915080 107.4996950 172.2409450 110.1245240 107.4009470 174.1618960
 109.7760060 107.8573290 174.9277140 109.7932940 106.5066600 174.2441390
 117.6370060 108.5921350 177.6838380 117.5758950 109.1843180 178.4333790
 118.5770440 108.4847310 177.5388640 110.7965880 106.9285670 177.4369730
 111.3448870 106.7473720 176.6735840 110.8621190 106.1379780 177.9726040
 114.7986440 107.5764040 179.1406440 114.5170710 108.0797640 178.3767260
 115.1806140 106.7785790 178.7748570 121.4001900 106.9917620 179.7186910
 121.2867350 107.3112230 180.6138430 122.2171640 107.3930130 179.4224190
 110.8635870 112.0610810 146.6249070 109.9752570 112.4026780 146.5228950
 111.1477060 111.8611130 145.7329900 113.0397260 110.6442310 147.6587450
 113.1464010 111.5446040 147.9656210 112.1289620 110.5960280 147.3682100
 119.5512180 118.3646550 147.7565950 118.9329450 118.8296000 147.1928670
 120.0635430 119.0574030 148.1735460 118.9165070 115.5168300 147.3251210
 117.9894350 115.4505680 147.5539680 119.0689890 116.4548430 147.2106450
 118.9034150 111.7885300 144.3218370 117.9637820 111.9499260 144.4070830
 119.2217410 112.5070980 143.7754360 121.1227060 116.3175410 144.8359210
 121.5620340 115.4797840 144.6897030 121.8355480 116.9504810 144.9223350
 124.7044200 107.5718220 143.1500250 124.3916860 107.6645050 144.0499320
 125.4656670 108.1499250 143.0997680 111.2226340 114.9378020 147.6077590
 111.1023940 115.6640110 146.9958860 110.9127230 114.1680930 147.1305500
 116.8048820 107.9023790 145.8707090 116.1803000 107.8983660 146.5960400
 116.7178940 107.0354750 145.4743060 108.5401250 112.5794490 142.7809360
 108.4575920 113.5225250 142.9224350 108.1884310 112.4369400 141.9021710
 116.4019530 112.3145600 144.8386470 116.5232350 112.2732080 145.7872290
 116.0168040 113.1769750 144.6833200 115.4141030 114.6246740 144.2369770
 114.8457930 114.1764990 143.6105680 116.1230030 114.9839520 143.7034920
 112.9588510 118.6204930 146.5096180 112.1850770 118.0802550 146.3494900
 113.6883140 118.1011540 146.1713940 119.1786430 109.0108250 146.4451960
 118.3651040 108.5121420 146.3697270 118.9848380 109.8506500 146.0288310
 121.8934820 113.3827900 144.7414120 122.7814440 113.6945130 144.5665460
 121.8639910 112.5100150 144.3494700 117.8895410 119.5551590 145.4202290
 118.2311110 120.2993820 144.9245610 117.0608120 119.8682710 145.7827120
 124.1649090 114.6939740 144.2093980 124.0812810 115.1253960 143.3590420
 124.8843280 115.1538090 144.6420800 108.9978500 115.2537940 143.6835290
 109.8673350 115.5362740 143.9671210 108.5068820 116.0673810 143.5684100
 116.1613310 116.6411150 147.8043570 116.6176090 117.4516400 148.0303760
 115.8101520 116.3234290 148.6362060 112.0625090 106.9848800 148.2766090
 111.9339720 106.9766700 149.2251010 111.2387110 107.3231890 147.9257100
 123.5833720 120.4398460 143.4752460 123.3571300 119.7228900 144.0677100
 123.1929920 120.1910900 142.6374210 123.1649970 118.3570400 145.1366620
 122.8771670 118.8183090 145.9244500 123.9602140 117.8968170 145.4050840
 115.3818370 121.8496520 145.0670590 115.3728470 122.5826210 144.4515100
 114.4616730 121.6028100 145.1597550 110.9825010 117.0711410 145.8117350
 110.3752960 117.8110310 145.8212650 111.4574360 117.1610770 144.9855550
 123.9219830 110.1919170 146.2961800 123.2932990 110.2964840 145.5820030
 123.4271750 110.4115950 147.0855680 114.0938880 110.7790200 145.0870390
 114.9429410 111.2160350 145.0210580 113.7270150 111.0910460 145.9142450
 112.9930300 117.0322560 143.5605920 113.7593570 116.9203920 144.1231350
 113.0704990 116.3360530 142.9082690 111.6877060 114.4647630 144.2438810
 111.7680650 113.5175140 144.3556210 112.5796810 114.7954510 144.3499470
 116.1171480 119.0076740 143.0341270 116.0122120 118.3929090 143.7602650
 115.9495700 118.4842630 142.2504280 119.3574210 118.0696770 143.6383260
 118.8084310 118.5166070 144.2826000 119.9793470 117.5646020 144.1620930
 115.0249330 117.0287690 145.5348560 115.4465750 116.8627560 146.3779950
 115.1500170 116.2187920 145.0403700 117.5376970 116.0525300 142.7825660
 118.0582630 115.3374320 142.4166810 118.1845370 116.6911170 143.0826170
 113.9208230 113.1020920 142.4806720 113.7197290 112.2388280 142.8420060
 113.7500280 113.0154280 141.5428320 121.3996540 107.9129150 145.0093600
 121.6798830 107.0697050 145.3653020 120.6262270 108.1452260 145.5232350
 112.7191030 110.2021540 142.4684600 113.0216930 110.2088970 141.5603750
 113.4585620 109.8519400 142.9652260 115.9375960 109.1456160 143.4540800
 115.5897960 108.4680150 142.8743250 116.1388730 108.6845670 144.2684190
 111.7421160 119.5063960 143.3014400 112.1796030 120.0493630 143.9571980
 112.2268890 118.6810910 143.3110740 113.5528880 120.6262000 148.4136630
 113.2524420 120.5026970 149.3140540 113.4466370 119.7670590 148.0052360
 125.7777260 117.1505880 145.6197510 126.5396170 117.7202530 145.7257200
 125.7931630 116.5833080 146.3905820 125.8296430 117.4440250 142.7770030
 126.1045270 118.3519130 142.6489250 125.6407170 117.3802780 143.7132020
 122.2272040 110.4685100 144.0723660 122.6456920 110.2816080 143.2320320
 121.9208100 109.6164150 144.3826590 111.0346890 111.9408280 143.7024880
 111.7438590 111.5191500 143.2172160 110.3186830 112.0083510 143.0708230
 110.6821050 107.9947610 142.7427530 111.4049180 108.5356550 143.0608750
 110.9545570 107.7211030 141.8669070 124.4912700 112.8640080 147.0099110
 124.9871820 112.6310950 147.7947990 124.2928770 112.0251920 146.5936750
 126.8090130 109.3308950 142.7842930 127.7339440 109.1990130 142.5761220
 126.7865920 109.4101770 143.7379380 126.8828620 110.1019610 145.4099640
 126.0880120 110.0364730 145.9392550 127.0871900 111.0370250 145.3984990
 110.1067890 108.0340870 146.3363100 110.8647250 108.1469750 145.7627130
 109.6445060 108.8710070 146.2906530 124.2941280 107.2144150 145.8388760
 124.4891910 108.1127600 146.1056190 123.5071150 106.9831230 146.3321710
 112.4793040 108.5604920 144.8765070 113.0085800 107.7734720 144.7473020
 113.1121360 109.2396110 145.1100600 112.8510330 120.9604430 145.1576960
 112.2219210 121.4289530 145.7062790 112.9658160 120.1153650 145.5923150
 113.1641090 108.2527240 137.4832560 113.1659530 108.7699630 136.6778460
 112.3345400 107.7757420 137.4602490 120.0714030 113.8692310 141.0488540
 120.3967440 113.0356060 140.7090770 120.8594360 114.3920830 141.1966870
 115.9203430 114.3032240 140.6099290 115.8247030 113.3626970 140.4599690
 116.7635410 114.5247310 140.2147360 117.6259020 110.7980880 141.8329810
 116.9357340 110.6053080 142.4675900 118.3691320 111.0815520 142.3654110
 113.6883570 115.7130920 141.1696750 113.3883710 115.8588100 140.2724570
 114.4594810 115.1536210 141.0770140 116.2685800 117.6933540 140.2387010
 115.5031470 118.2618540 140.1541680 116.4501760 117.4009750 139.3455240
 123.4109150 119.4238870 140.7962030 124.1518620 119.7614630 140.2929490
 122.6481830 119.5930930 140.2431800 111.2470940 114.4292140 141.6001560
 111.2876280 114.1306010 142.5086790 112.1016440 114.8299750 141.4409080
 122.0854810 117.4753700 139.3317240 122.4995830 117.6298780 140.1807660
 121.1505810 117.6008920 139.4943020 122.5576980 114.8149860 141.3356390
 123.1397750 114.0602180 141.2476870 122.7338750 115.3457300 140.5587870
 120.7696140 111.3177520 140.1759850 120.0811660 110.6559060 140.1109840
 121.4902160 110.8715790 140.6208310 123.5549460 109.7537190 141.4075190
 124.4319640 109.7620590 141.7909190 123.5670300 109.0168030 140.7967540
 110.7965880 106.9285670 139.8882750 111.3448870 106.7473720 139.1248860
 110.8621190 106.1379780 140.4239060 114.7986440 107.5764040 141.5919460
 114.5170710 108.0797640 140.8280280 115.1806140 106.7785790 141.2261590
 121.4001900 106.9917620 142.1699930 121.2867350 107.3112230 143.0651450
 122.2171640 107.3930130 141.8737210 124.1800390 124.1389150 141.6518620
 124.9725710 123.6438380 141.4444580 124.4733540 124.8179290 142.2594230
 110.8635870 112.0610810 109.0762090 109.9752570 112.4026780 108.9741970
 111.1477060 111.8611130 108.1842920 113.0397260 110.6442310 110.1100470
 113.1464010 111.5446040 110.4169230 112.1289620 110.5960280 109.8195120
 110.6880420 112.5661320 115.3553060 111.3690530 112.8299690 115.9740460
 110.3728470 111.7262190 115.6891070 108.9195380 119.0503080 107.5818600
 108.5423360 119.5390180 106.8503500 109.1768450 119.7228360 108.2125130
 124.7044200 107.5718220 105.6013270 124.3916860 107.6645050 106.5012340
 125.4656670 108.1499250 105.5510700 111.2226340 114.9378020 110.0590610
 111.1023940 115.6640110 109.4471880 110.9127230 114.1680930 109.5818520
 121.6018750 121.7528160 107.1714480 120.9083910 121.7505450 106.5116760
 122.3441610 121.3287480 106.7408650 113.6890000 108.2813090 113.4414280
 113.2458150 109.0622630 113.1098800 114.2474990 108.6042980 114.1485220
 116.8048820 107.9023790 108.3220110 116.1803000 107.8983660 109.0473420
 116.7178940 107.0354750 107.9256080 113.4804220 113.4046660 111.1695530
 113.2545140 113.1883830 112.0742150 112.6996750 113.8375120 110.8241500
 108.3531020 108.6374370 114.0219660 108.0644070 109.2077230 114.7344640
 109.0976780 108.1578820 114.3850890 108.5401250 112.5794490 105.2322380
 108.4575920 113.5225250 105.3737370 108.1884310 112.4369400 104.3534730
 112.1901760 111.1960010 113.2586940 111.8501810 111.6735240 114.0153990
 111.4279080 110.7425130 112.8988040 116.4019530 112.3145600 107.2899490
 116.5232350 112.2732080 108.2385310 116.0168040 113.1769750 107.1346220
 115.4141030 114.6246740 106.6882790 114.8457930 114.1764990 106.0618700
 116.1230030 114.9839520 106.1547940 109.5047840 110.1178990 112.1751610
 109.2194760 109.7534660 113.0130230 109.4426700 109.3859450 111.5614750
 112.9588510 118.6204930 108.9609200 112.1850770 118.0802550 108.8007920
 113.6883140 118.1011540 108.6226960 119.1786430 109.0108250 108.8964980
 118.3651040 108.5121420 108.8210290 118.9848380 109.8506500 108.4801330
 117.8895410 119.5551590 107.8715310 118.2311110 120.2993820 107.3758630
 117.0608120 119.8682710 108.2340140 124.1649090 114.6939740 106.6607000
 124.0812810 115.1253960 105.8103440 124.8843280 115.1538090 107.0933820
 108.9978500 115.2537940 106.1348310 109.8673350 115.5362740 106.4184230
 108.5068820 116.0673810 106.0197120 116.1613310 116.6411150 110.2556590
 116.6176090 117.4516400 110.4816780 115.8101520 116.3234290 111.0875080
 112.0625090 106.9848800 110.7279110 111.9339720 106.9766700 111.6764030
 111.2387110 107.3231890 110.3770120 123.5833720 120.4398460 105.9265480
 123.3571300 119.7228900 106.5190120 123.1929920 120.1910900 105.0887230
 110.9825010 117.0711410 108.2630370 110.3752960 117.8110310 108.2725670
 111.4574360 117.1610770 107.4368570 123.9219830 110.1919170 108.7474820
 123.2932990 110.2964840 108.0333050 123.4271750 110.4115950 109.5368700
 118.3677970 121.9124760 106.1808800 118.4689950 121.7088750 105.2510780
 117.4679710 121.6583040 106.3856580 115.8903860 112.4705120 110.1632700
 115.1820010 112.9391460 110.6046310 116.1748340 111.8127130 110.7977890
 114.0938880 110.7790200 107.5383410 114.9429410 111.2160350 107.4723600
 113.7270150 111.0910460 108.3655470 112.9930300 117.0322560 106.0118940
 113.7593570 116.9203920 106.5744370 113.0704990 116.3360530 105.3595710
 111.6877060 114.4647630 106.6951830 111.7680650 113.5175140 106.8069230
 112.5796810 114.7954510 106.8012490 124.6524250 123.0143460 107.0448680
 124.3665760 122.6008600 106.2302860 124.4543800 123.9431170 106.9249200
 116.1171480 119.0076740 105.4854290 116.0122120 118.3929090 106.2115670
 115.9495700 118.4842630 104.7017300 119.3574210 118.0696770 106.0896280
 118.8084310 118.5166070 106.7339020 119.9793470 117.5646020 106.6133950
 115.0249330 117.0287690 107.9861580 115.4465750 116.8627560 108.8292970
 115.1500170 116.2187920 107.4916720 117.5376970 116.0525300 105.2338680
 118.0582630 115.3374320 104.8679830 118.1845370 116.6911170 105.5339190
 113.9208230 113.1020920 104.9319740 113.7197290 112.2388280 105.2933080
 113.7500280 113.0154280 103.9941340 121.3996540 107.9129150 107.4606620
 121.6798830 107.0697050 107.8166040 120.6262270 108.1452260 107.9745370
 112.7191030 110.2021540 104.9197620 113.0216930 110.2088970 104.0116770
 113.4585620 109.8519400 105.4165280 115.9375960 109.1456160 105.9053820
 115.5897960 108.4680150 105.3256270 116.1388730 108.6845670 106.7197210
 126.3220800 120.4058400 105.5676330 125.4913760 120.4735050 106.0383560
 126.4992630 121.2962520 105.2643190 109.2781600 115.6743810 112.3018190
 108.6230440 115.4055450 111.6577890 110.1159550 115.5648290 111.8520170
 125.8296430 117.4440250 105.2283050 126.1045270 118.3519130 105.1002270
 125.6407170 117.3802780 106.1645040 122.2272040 110.4685100 106.5236680
 122.6456920 110.2816080 105.6833340 121.9208100 109.6164150 106.8339610
 108.4919680 112.8842740 108.2443520 107.5883760 113.1472940 108.0695180
 108.9760300 113.1553910 107.4643480 111.0346890 111.9408280 106.1537900
 111.7438590 111.5191500 105.6685180 110.3186830 112.0083510 105.5221250
 110.6821050 107.9947610 105.1940550 111.4049180 108.5356550 105.5121770
 110.9545570 107.7211030 104.3182090 110.3713240 107.2453800 115.0963170
 111.0189430 106.6951180 114.6558330 110.7915080 107.4996950 115.9178980
 126.8090130 109.3308950 105.2355950 127.7339440 109.1990130 105.0274240
 126.7865920 109.4101770 106.1892400 126.8828620 110.1019610 107.8612660
 126.0880120 110.0364730 108.3905570 127.0871900 111.0370250 107.8498010
 125.1787120 108.0631730 112.3220310 125.1175520 107.1192950 112.1751330
 125.9579150 108.1711820 112.8673770 110.1067890 108.0340870 108.7876120
 110.8647250 108.1469750 108.2140150 109.6445060 108.8710070 108.7419550
 121.1506680 106.8122590 113.0161500 121.7536050 107.3842800 113.4910020
 120.4099670 107.3762030 112.7935400 124.2941280 107.2144150 108.2901780
 124.4891910 108.1127600 108.5569210 123.5071150 106.9831230 108.7834730
 111.0902570 122.8957320 108.7294400 110.5650190 123.2765350 108.0256360
 111.0147150 123.5208090 109.4504110 112.4793040 108.5604920 107.3278090
 113.0085800 107.7734720 107.1986040 113.1121360 109.2396110 107.5613620
 114.6730880 108.2980060 110.3823480 114.0433620 107.5967370 110.5493610
 114.1336020 109.0584190 110.1656640 112.4543920 117.1008920  96.5176210
 111.6228800 116.8457630  96.9172720 113.0624900 117.1719690  97.2534130
 112.4345180 121.1349010  96.7134230 112.7373220 120.2446750  96.5344450
 113.1788770 121.6919230  96.4856480 108.8268880 114.6616460  96.1858300
 109.3984990 113.8938660  96.1861940 108.8270420 114.9605220  95.2764910
 110.0693750 110.0700820  97.9727230 109.8896590 109.1726570  98.2529990
 109.6673830 110.6172690  98.6474180 110.6880420 112.5661320  96.5809570
 111.3690530 112.8299690  97.1996970 110.3728470 111.7262190  96.9147580
 114.4143940 117.8922420  98.1119080 114.0813320 118.5191340  98.7540150
 114.5910620 118.4184300  97.3320750 112.8456420 109.9637200  97.9416030
 113.1873230 110.8079250  97.6469900 111.9072230 110.1120940  98.0581370
 113.6263040 119.8603220  99.9268260 114.2437040 120.5354300  99.6452710
 112.7656160 120.2691200  99.8355760 114.5221710 116.0433040  93.7840470
 114.1178710 115.3310290  93.2886370 114.6084830 115.6986280  94.6728510
 114.9903410 119.7300600  95.9479680 114.6931700 119.1246070  95.2687460
 115.9403230 119.7677910  95.8369040 113.2350330 112.8176250  97.5639510
 113.7864920 112.9271590  96.7892760 113.7493840 113.1913850  98.2794740
 114.0821840 119.4682290 102.5987480 113.1850370 119.6922260 102.8460880
 114.1074710 119.5917230 101.6498880 112.9093060 116.3395610 101.1744850
 112.7700830 117.2118410 101.5432250 112.0274420 115.9968420 101.0292790
 111.2226340 114.9378020  91.2847120 111.1023940 115.6640110  90.6728390
 110.9127230 114.1680930  90.8075030 126.6588230 123.0644410 104.6794170
 127.1347950 123.5427300 105.3583250 127.2795390 122.9961900 103.9539670
 108.8611710 118.1093160  97.0915760 108.9392130 118.2441930  96.1471480
 109.4753390 117.4009050  97.2843880 110.1059340 119.8093350  93.5021940
 109.6987420 119.9507940  92.6475540 110.9972350 119.5253510  93.2993150
 126.0621480 120.2557260 101.8394180 126.1884540 120.0169140 100.9211360
 126.1042860 119.4241800 102.3116260 119.9238220 123.9585260 100.4088990
 120.4382890 123.8693270 101.2111420 119.0807300 124.3044960 100.7016900
 125.9145490 112.3089720 102.8043920 125.2989760 112.8169390 102.2759380
 125.5941910 111.4088050 102.7469860 108.9171230 119.1507330  99.6310220
 109.0802270 118.6812690  98.8129590 109.3823680 118.6430890 100.2959060
 116.8048820 107.9023790  89.5476620 116.1803000 107.8983660  90.2729930
 116.7178940 107.0354750  89.1512590 113.4804220 113.4046660  92.3952040
 113.2545140 113.1883830  93.2998660 112.6996750 113.8375120  92.0498010
 115.9203430 114.3032240 103.0612310 115.8247030 113.3626970 102.9112710
 116.7635410 114.5247310 102.6660380 111.0513970 110.7145910 101.2146090
 110.6577360 111.5621120 101.4218870 110.3632370 110.0772280 101.4054730
 117.6259020 110.7980880 104.2842830 116.9357340 110.6053080 104.9188920
 118.3691320 111.0815520 104.8167130 108.3531020 108.6374370  95.2476170
 108.0644070 109.2077230  95.9601150 109.0976780 108.1578820  95.6107400
 112.1901760 111.1960010  94.4843450 111.8501810 111.6735240  95.2410500
 111.4279080 110.7425130  94.1244550 115.4141030 114.6246740  87.9139300
 114.8457930 114.1764990  87.2875210 116.1230030 114.9839520  87.3804450
 123.7918650 107.5045180 102.3706070 124.1164420 106.7734840 102.8964050
 123.8275160 107.1858820 101.4687060 110.4910210 118.5258760 101.7906030
 110.1065000 117.8852430 102.3888990 110.8022400 119.2294880 102.3600760
 114.4306720 114.4143940  99.5898860 114.1263790 115.2935920  99.8149220
 115.3853180 114.4743730  99.6256300 119.0995290 117.6879350 101.8661100
 119.0332600 116.7675020 101.6118690 118.4700430 117.7854790 102.5805740
 113.0025910 118.2885310  93.8244520 113.5204580 117.4853570  93.7701410
 112.5509930 118.2264450  94.6661350 110.4870450 115.2546680 100.7370220
 110.1285390 115.9200530 101.3243560 110.1925010 114.4230230 101.1082840
 113.6883570 115.7130920 103.6209770 113.3883710 115.8588100 102.7237590
 114.4594810 115.1536210 103.5283160 119.0312020 120.5099920 101.6164900
 119.0456560 119.5780880 101.3983810 118.3237120 120.5959680 102.2554670
 116.1613310 116.6411150  91.4813100 116.6176090 117.4516400  91.7073290
 115.8101520 116.3234290  92.3131590 109.0619020 108.7439920 101.4142320
 108.3477540 108.9436840 102.0194930 109.4814060 107.9679490 101.7857120
 109.3491610 122.7320180 102.4008850 109.4582730 121.7914920 102.2604240
 108.6972170 122.9974930 101.7522580 117.3404200 121.0036070 103.8006970
 117.0201070 120.2845310 104.3452660 116.6662560 121.6791140 103.8743030
 114.0938880 110.7790200  88.7639920 114.9429410 111.2160350  88.6980110
 113.7270150 111.0910460  89.5911980 112.4891770 124.6143020  95.0242880
 113.2254250 124.0658480  95.2951450 112.8732690 125.4799030  94.8848870
 109.3737250 120.6816590  90.8984390 108.4477030 120.9237730  90.8889800
 109.8393680 121.5090850  90.7769140 120.3314680 119.9068960 104.1603870
 119.7252840 119.9300560 103.4199620 120.0268790 119.1752000 104.6971120
 121.7615050 123.6349250 102.7713280 122.7136800 123.5507270 102.7213520
 121.6143270 124.2990960 103.4447070 109.2147860 116.2862550 103.1564510
 109.7186880 115.7069830 103.7280740 108.4755280 116.5702780 103.6940880
 116.2685800 117.6933540 102.6900030 115.5031470 118.2618540 102.6054700
 116.4501760 117.4009750 101.7968260 123.4109150 119.4238870 103.2475050
 124.1518620 119.7614630 102.7442510 122.6481830 119.5930930 102.6944820
 111.2470940 114.4292140 104.0514580 111.2876280 114.1306010 104.9599810
 112.1016440 114.8299750 103.8922100 113.1876750 113.0084240 102.0189070
 112.6573210 112.5175190 101.3912410 113.8564820 113.4368440 101.4847000
 117.5376970 116.0525300  86.4595190 118.0582630 115.3374320  86.0936340
 118.1845370 116.6911170  86.7595700 113.6749050 109.9746610 102.0986360
 113.5805920 109.3567360 101.3737230 113.0946440 110.7012900 101.8716270
 116.4410490 108.5319850  99.1313750 115.9927790 108.5544110  98.2859300
 115.8075690 108.1338870  99.7284050 116.8470040 117.4274180  99.7526190
 117.2658150 118.2706910  99.5802430 115.9278670 117.5646220  99.5232970
 113.9208230 113.1020920  86.1576250 113.7197290 112.2388280  86.5189590
 113.7500280 113.0154280  85.2197850 115.9502710 111.7011710 102.3939850
 116.5402400 111.3927560 103.0817670 115.1322950 111.2291460 102.5499750
 117.5539670 124.9678400 101.1270570 117.4798370 125.8713540 101.4342940
 116.6518510 124.6490300 101.0992640 115.9375960 109.1456160  87.1310330
 115.5897960 108.4680150  86.5512780 116.1388730 108.6845670  87.9453720
 108.9566960 122.2952990  94.4304190 109.2869970 121.4274050  94.1982830
 109.3857960 122.5011510  95.2609150 109.4457170 123.1623580  97.1685820
 109.0088160 123.3424380  98.0009970 110.0134850 123.9198200  97.0267540
 125.0819350 122.6640580 101.4563130 124.4821340 122.7233140 100.7127050
 125.2113250 121.7245560 101.5859980 109.2781600 115.6743810  93.5274700
 108.6230440 115.4055450  92.8834400 110.1159550 115.5648290  93.0776680
 110.3157530 116.0596380  98.0678040 110.6830570 115.9723780  98.9474060
 109.7468350 115.2962930  97.9684900 109.8673530 112.9705470 101.9736460
 108.9729580 112.9372230 102.3130170 110.4071080 113.1692260 102.7387710
 123.5549460 109.7537190 103.8588210 124.4319640 109.7620590 104.2422210
 123.5670300 109.0168030 103.2480560 110.6821050 107.9947610  86.4197060
 111.4049180 108.5356550  86.7378280 110.9545570 107.7211030  85.5438600
 110.3713240 107.2453800  96.3219680 111.0189430 106.6951180  95.8814840
 110.7915080 107.4996950  97.1435490 124.2665580 107.4395160  99.6789320
 124.9037800 108.0529300 100.0448510 124.4140470 107.4755820  98.7338550
 110.1245240 107.4009470  99.0645000 109.7760060 107.8573290  99.8303180
 109.7932940 106.5066600  99.1467430 115.4315640 122.1288660  98.8307910
 115.1907000 122.3963220  97.9438430 116.3718280 122.2994390  98.8858770
 117.6370060 108.5921350 102.5864420 117.5758950 109.1843180 103.3359830
 118.5770440 108.4847310 102.4414680 120.2744620 108.2491410 102.2256710
 120.8885030 108.5670700 101.5637790 120.8194180 107.7640000 102.8452570
 126.6919800 124.1483040  99.6318550 126.1978080 124.5451910  98.9145680
 126.0833090 123.5232250 100.0255830 110.7965880 106.9285670 102.3395770
 111.3448870 106.7473720 101.5761880 110.8621190 106.1379780 102.8752080
 111.5697640 123.5191320 100.3495970 110.9757960 123.3876020 101.0886010
 111.5621480 122.6829460  99.8838070 121.0152660 106.8123550  98.5526000
 120.1412500 107.1458660  98.3498930 120.9063410 106.3396730  99.3777870
 121.9224640 109.0194420  99.9367720 121.5938000 108.2046180  99.5569450
 122.8706940 108.9764230  99.8133410 111.2009870 120.8849700  99.3004010
 110.4743930 120.2654990  99.2329960 111.2619020 121.2790310  98.4302090
 114.8054970 123.0994700  96.0853420 115.3219990 122.4882060  95.5601680
 115.4552350 123.6023480  96.5764430 117.5450470 123.9903190  96.9122400
 117.8328280 123.7357490  96.0355410 118.0573690 123.4380550  97.5027970
 118.7627480 107.7293390  97.4918910 117.9799270 108.2038890  97.7715670
 118.4690410 106.8248220  97.3832090 109.4839870 124.2024090  92.5100770
 109.3161910 123.5694770  93.2082660 108.6174380 124.4083490  92.1594960
 114.6730880 108.2980060  91.6079990 114.0433620 107.5967370  91.7750120
 114.1336020 109.0584190  91.3913150 114.7986440 107.5764040 104.0432480
 114.5170710 108.0797640 103.2793300 115.1806140 106.7785790 103.6774610
 121.4001900 106.9917620 104.6212950 121.2867350 107.3112230 105.5164470
 122.2171640 107.3930130 104.3250230 124.1800390 124.1389150 104.1031640
 124.9725710 123.6438380 103.8957600 124.4733540 124.8179290 104.7107250
 110.0693750 110.0700820  79.1983740 109.8896590 109.1726570  79.4786500
 109.6673830 110.6172690  79.8730690 113.0397260 110.6442310  72.5613490
 113.1464010 111.5446040  72.8682250 112.1289620 110.5960280  72.2708140
 110.6880420 112.5661320  77.8066080 111.3690530 112.8299690  78.4253480
 110.3728470 111.7262190  78.1404090 113.1641090 108.2527240  81.1602090
 113.1659530 108.7699630  80.3547990 112.3345400 107.7757420  81.1372020
 112.8456420 109.9637200  79.1672540 113.1873230 110.8079250  78.8726410
 111.9072230 110.1120940  79.2837880 124.5440630 121.3242630  79.0679410
 123.8604150 121.9941740  79.0596080 125.0834920 121.5223280  78.3024270
 116.5284310 107.4519470  75.4917130 116.8359290 106.8966360  74.7752630
 115.5985010 107.5863930  75.3090120 113.2350330 112.8176250  78.7896020
 113.7864920 112.9271590  78.0149270 113.7493840 113.1913850  79.5051250
 113.6890000 108.2813090  75.8927300 113.2458150 109.0622630  75.5611820
 114.2474990 108.6042980  76.5998240 111.0513970 110.7145910  82.4402600
 110.6577360 111.5621120  82.6475380 110.3632370 110.0772280  82.6311240
 108.3531020 108.6374370  76.4732680 108.0644070 109.2077230  77.1857660
 109.0976780 108.1578820  76.8363910 109.5047840 110.1178990  74.6264630
 109.2194760 109.7534660  75.4643250 109.4426700 109.3859450  74.0127770
 114.4306720 114.4143940  80.8155370 114.1263790 115.2935920  81.0405730
 115.3853180 114.4743730  80.8512810 123.7176490 117.6170290  77.2048610
 124.4375610 118.1125580  76.8144720 123.5158310 116.9388180  76.5602480
 110.4870450 115.2546680  81.9626730 110.1285390 115.9200530  82.5500070
 110.1925010 114.4230230  82.3339350 125.2423230 117.1507260  82.1889990
 124.5171420 117.7436040  81.9919380 125.7698690 117.1430800  81.3903360
 112.0625090 106.9848800  73.1792130 111.9339720 106.9766700  74.1277050
 111.2387110 107.3231890  72.8283140 109.0619020 108.7439920  82.6398830
 108.3477540 108.9436840  83.2451440 109.4814060 107.9679490  83.0113630
 125.0174240 122.5211810  76.5782260 125.1421660 123.3442980  77.0506070
 125.8839800 122.3102540  76.2306410 109.2147860 116.2862550  84.3821020
 109.7186880 115.7069830  84.9537250 108.4755280 116.5702780  84.9197390
 111.2470940 114.4292140  85.2771090 111.2876280 114.1306010  86.1856320
 112.1016440 114.8299750  85.1178610 113.1876750 113.0084240  83.2445580
 112.6573210 112.5175190  82.6168920 113.8564820 113.4368440  82.7103510
 122.0854810 117.4753700  83.0086770 122.4995830 117.6298780  83.8577190
 121.1505810 117.6008920  83.1712550 113.6749050 109.9746610  83.3242870
 113.5805920 109.3567360  82.5993740 113.0946440 110.7012900  83.0972780
 119.1833940 115.1590360  82.3620540 119.3030150 114.5631500  83.1015380
 120.0427940 115.1960050  81.9421840 112.7191030 110.2021540  67.3710640
 113.0216930 110.2088970  66.4629790 113.4585620 109.8519400  67.8678300
 123.7670990 119.3892560  80.7795800 122.9530830 119.8189720  81.0421590
 124.1745190 120.0010970  80.1664850 109.8673530 112.9705470  83.1992970
 108.9729580 112.9372230  83.5386680 110.4071080 113.1692260  83.9644220
 110.6821050 107.9947610  67.6453570 111.4049180 108.5356550  67.9634790
 110.9545570 107.7211030  66.7695110 110.3713240 107.2453800  77.5476190
 111.0189430 106.6951180  77.1071350 110.7915080 107.4996950  78.3692000
 110.1245240 107.4009470  80.2901510 109.7760060 107.8573290  81.0559690
 109.7932940 106.5066600  80.3723940 110.7965880 106.9285670  83.5652280
 111.3448870 106.7473720  82.8018390 110.8621190 106.1379780  84.1008590
 110.1067890 108.0340870  71.2389140 110.8647250 108.1469750  70.6653170
 109.6445060 108.8710070  71.1932570 112.4793040 108.5604920  69.7791110
 113.0085800 107.7734720  69.6499060 113.1121360 109.2396110  70.0126640
 125.8467890 124.4544860  72.5021360 126.0220080 123.7682600  71.8582280
 125.1489460 124.9791910  72.1098030 114.7986440 107.5764040  85.2688990
 114.5170710 108.0797640  84.5049810 115.1806140 106.7785790  84.9031120
 122.4585520 121.1949300  56.8712600 121.9967050 120.4236540  57.1999770
 123.2711070 121.2215370  57.3765050 122.6916370 109.7667120  55.2580900
 123.5125990 109.2763690  55.3006380 122.7250450 110.3564780  56.0112740
 108.9195380 119.0503080  51.2588130 108.5423360 119.5390180  50.5273030
 109.1768450 119.7228360  51.8894660 116.5284310 107.4519470  56.7173640
 116.8359290 106.8966360  56.0009140 115.5985010 107.5863930  56.5346630
 123.3744790 119.8902980  54.0971270 123.2641120 118.9477310  54.2220690
 123.3713040 120.2518620  54.9834030 122.9462360 117.0788600  53.9569010
 122.3274780 116.7408150  53.3095310 122.9286810 116.4348360  54.6648200
 122.3888920 113.2573140  61.3734820 121.9760100 114.0826850  61.6274810
 121.6564870 112.6718180  61.1811180 121.1227060 116.3175410  50.9641760
 121.5620340 115.4797840  50.8179580 121.8355480 116.9504810  51.0505900
 124.7044200 107.5718220  49.2782800 124.3916860 107.6645050  50.1781870
 125.4656670 108.1499250  49.2280230 121.8992620 124.2440600  52.2886010
 121.7393760 123.9543540  53.1867840 121.7339330 123.4680730  51.7531240
 121.6018750 121.7528160  50.8484010 120.9083910 121.7505450  50.1886290
 122.3441610 121.3287480  50.4178180 116.8048820 107.9023790  51.9989640
 116.1803000 107.8983660  52.7242950 116.7178940 107.0354750  51.6025610
 120.7101980 113.4110030  53.4455710 120.1110870 114.1345830  53.2619330
 121.2581590 113.3486810  52.6632160 108.3531020 108.6374370  57.6989190
 108.0644070 109.2077230  58.4114170 109.0976780 108.1578820  58.0620420
 123.7176490 117.6170290  58.4305120 124.4375610 118.1125580  58.0401230
 123.5158310 116.9388180  57.7858990 119.1786430 109.0108250  52.5734510
 118.3651040 108.5121420  52.4979820 118.9848380 109.8506500  52.1570860
 121.8934820 113.3827900  50.8696670 122.7814440 113.6945130  50.6948010
 121.8639910 112.5100150  50.4777250 124.1649090 114.6939740  50.3376530
 124.0812810 115.1253960  49.4872970 124.8843280 115.1538090  50.7703350
 125.1936340 121.5482000  53.0658660 124.5512500 120.8937620  53.3402380
 124.8067000 121.9537090  52.2899330 108.9978500 115.2537940  49.8117840
 109.8673350 115.5362740  50.0953760 108.5068820 116.0673810  49.6966650
 123.5833720 120.4398460  49.6035010 123.3571300 119.7228900  50.1959650
 123.1929920 120.1910900  48.7656760 109.0619020 108.7439920  63.8655340
 108.3477540 108.9436840  64.4707950 109.4814060 107.9679490  64.2370140
 123.1649970 118.3570400  51.2649170 122.8771670 118.8183090  52.0527050
 123.9602140 117.8968170  51.5333390 123.9219830 110.1919170  52.4244350
 123.2932990 110.2964840  51.7102580 123.4271750 110.4115950  53.2138230
 118.3677970 121.9124760  49.8578330 118.4689950 121.7088750  48.9280310
 117.4679710 121.6583040  50.0626110 119.9219290 109.1955780  55.2798020
 119.7987070 109.2141910  54.3307530 120.8703850 109.2434720  55.3996420
 125.0174240 122.5211810  57.8038770 125.1421660 123.3442980  58.2762580
 125.8839800 122.3102540  57.4562920 109.3737250 120.6816590  53.3497410
 108.4477030 120.9237730  53.3402820 109.8393680 121.5090850  53.2282160
 115.5994080 123.7873330  49.2981470 116.3922690 124.0762160  48.8463260
 115.0798430 123.3565500  48.6193950 124.6524250 123.0143460  50.7218210
 124.3665760 122.6008600  49.9072390 124.4543800 123.9431170  50.6018730
 119.3574210 118.0696770  49.7665810 118.8084310 118.5166070  50.4108550
 119.9793470 117.5646020  50.2903480 115.9502710 111.7011710  64.8452870
 116.5402400 111.3927560  65.5330690 115.1322950 111.2291460  65.0012770
 121.3996540 107.9129150  51.1376150 121.6798830 107.0697050  51.4935570
 120.6262270 108.1452260  51.6514900 115.9375960 109.1456160  49.5823350
 115.5897960 108.4680150  49.0025800 116.1388730 108.6845670  50.3966740
 126.3220800 120.4058400  49.2445860 125.4913760 120.4735050  49.7153090
 126.4992630 121.2962520  48.9412720 125.7777260 117.1505880  51.7480060
 126.5396170 117.7202530  51.8539750 125.7931630 116.5833080  52.5188370
 126.7837230 118.0055980  56.5921990 127.1546060 117.2223300  56.1857960
 127.4239160 118.6945080  56.4139290 125.8296430 117.4440250  48.9052580
 126.1045270 118.3519130  48.7771800 125.6407170 117.3802780  49.8414570
 122.2272040 110.4685100  50.2006210 122.6456920 110.2816080  49.3602870
 121.9208100 109.6164150  50.5109140 125.7261770 115.3809240  53.8982010
 125.3505370 114.6137170  53.4663300 124.9964890 115.7631940  54.3856940
 125.0012730 113.6066730  57.1989250 125.5250210 113.1129380  56.5679420
 125.5872150 113.7417090  57.9436820 125.1802450 113.6906600  60.7208800
 124.2305160 113.6570140  60.8353790 125.3615460 114.6006710  60.4858570
 124.4912700 112.8640080  53.1381660 124.9871820 112.6310950  53.9230540
 124.2928770 112.0251920  52.7219300 125.9199860 111.5001030  55.6719340
 125.8099140 111.3457070  56.6101610 126.6807450 110.9721970  55.4294750
 126.8090130 109.3308950  48.9125480 127.7339440 109.1990130  48.7043770
 126.7865920 109.4101770  49.8661930 126.8828620 110.1019610  51.5382190
 126.0880120 110.0364730  52.0675100 127.0871900 111.0370250  51.5267540
 123.8247040 124.1411160  55.5320580 124.4206110 123.8195730  54.8555000
 124.0825190 123.6682980  56.3233850 110.1245240 107.4009470  61.5158020
 109.7760060 107.8573290  62.2816200 109.7932940 106.5066600  61.5980450
 110.7965880 106.9285670  64.7908790 111.3448870 106.7473720  64.0274900
 110.8621190 106.1379780  65.3265100 124.3759250 124.7906460  59.3618310
 123.9162220 125.5422270  58.9876330 123.7471710 124.0712930  59.3033110
 123.3148550 108.4316490  57.9881020 123.7556640 108.3761590  57.1402620
 123.0456140 109.3474500  58.0591200 125.1787120 108.0631730  55.9989840
 125.1175520 107.1192950  55.8520860 125.9579150 108.1711820  56.5443300
 121.1506680 106.8122590  56.6931030 121.7536050 107.3842800  57.1679550
 120.4099670 107.3762030  56.4704930 124.2941280 107.2144150  51.9671310
 124.4891910 108.1127600  52.2338740 123.5071150 106.9831230  52.4604260
 125.8467890 124.4544860  53.7277870 126.0220080 123.7682600  53.0838790
 125.1489460 124.9791910  53.3354540 114.7986440 107.5764040  66.4945500
 114.5170710 108.0797640  65.7306320 115.1806140 106.7785790  66.1287630
 120.3060050 115.0110090  37.4360710 120.2254100 114.0964700  37.1652420
 119.8924470 115.5077160  36.7300420 118.4378090 116.7889110  39.3169980
 117.6620190 116.3089550  39.6068550 119.0891020 116.1094760  39.1426140
 112.4543920 117.1008920  40.1945740 111.6228800 116.8457630  40.5942250
 113.0624900 117.1719690  40.9303660 122.4585520 121.1949300  38.0969110
 121.9967050 120.4236540  38.4256280 123.2711070 121.2215370  38.6021560
 112.4345180 121.1349010  40.3903760 112.7373220 120.2446750  40.2113980
 113.1788770 121.6919230  40.1626010 118.6848830 123.4807310  37.7173100
 118.0660270 123.9364810  37.1467540 119.5400610 123.6358770  37.3162800
 117.8787080 119.4646300  39.3240140 117.8095360 118.5236240  39.1629270
 118.6406940 119.5547710  39.8962710 118.9092250 112.2716680  39.5509070
 119.2857070 111.3988560  39.4382740 118.8111760 112.6075380  38.6599510
 122.6916370 109.7667120  36.4837410 123.5125990 109.2763690  36.5262890
 122.7250450 110.3564780  37.2369250 126.9815920 111.7833870  43.0481040
 126.2768090 112.1715580  42.5296150 127.2473840 112.4784160  43.6501970
 119.5512180 118.3646550  35.1105010 118.9329450 118.8296000  34.5467730
 120.0635430 119.0574030  35.5274520 114.4143940 117.8922420  41.7888610
 114.0813320 118.5191340  42.4309680 114.5910620 118.4184300  41.0090280
 122.9277850 111.7067500  39.2564950 122.2233420 111.9952390  39.8368060
 123.2890010 112.5167610  38.8964510 113.6263040 119.8603220  43.6037790
 114.2437040 120.5354300  43.3222240 112.7656160 120.2691200  43.5125290
 124.5440630 121.3242630  41.5192430 123.8604150 121.9941740  41.5109100
 125.0834920 121.5223280  40.7537290 125.9964770 111.1522290  39.6474160
 125.0489680 111.1861270  39.7789590 126.3214760 111.9661240  40.0323520
 122.0799370 123.1686760  40.2337610 122.0926530 122.7649050  39.3659870
 121.5274590 123.9434050  40.1299040 123.3744790 119.8902980  35.3227780
 123.2641120 118.9477310  35.4477200 123.3713040 120.2518620  36.2090540
 121.4784810 118.0716600  41.5620220 121.8953600 117.8576710  40.7273680
 122.2024630 118.3289390  42.1328840 118.9165070 115.5168300  34.6790270
 117.9894350 115.4505680  34.9078740 119.0689890 116.4548430  34.5645510
 118.9034150 111.7885300  31.6757430 117.9637820 111.9499260  31.7609890
 119.2217410 112.5070980  31.1293420 125.4246910 116.4703820  41.6536460
 124.5965540 116.5396910  41.1786590 126.0197390 117.0558130  41.1852290
 122.9462360 117.0788600  35.1825520 122.3274780 116.7408150  34.5351820
 122.9286810 116.4348360  35.8904710 122.3888920 113.2573140  42.5991330
 121.9760100 114.0826850  42.8531320 121.6564870 112.6718180  42.4067690
 114.9903410 119.7300600  39.6249210 114.6931700 119.1246070  38.9456990
 115.9403230 119.7677910  39.5138570 123.0789020 123.3032470  43.2872310
 122.6019580 124.1104660  43.0944920 122.3950810 122.6510800  43.4398520
 121.1227060 116.3175410  32.1898270 121.5620340 115.4797840  32.0436090
 121.8355480 116.9504810  32.2762410 112.9093060 116.3395610  44.8514380
 112.7700830 117.2118410  45.2201780 112.0274420 115.9968420  44.7062320
 119.2322440 121.2571480  36.1579510 119.6718350 121.9995810  35.7434900
 119.1709330 121.4998050  37.0818470 124.7044200 107.5718220  30.5039310
 124.3916860 107.6645050  31.4038380 125.4656670 108.1499250  30.4536740
 126.6588230 123.0644410  48.3563700 127.1347950 123.5427300  49.0352780
 127.2795390 122.9961900  47.6309200 108.8611710 118.1093160  40.7685290
 108.9392130 118.2441930  39.8241010 109.4753390 117.4009050  40.9613410
 110.1059340 119.8093350  37.1791470 109.6987420 119.9507940  36.3245070
 110.9972350 119.5253510  36.9762680 126.0621480 120.2557260  45.5163710
 126.1884540 120.0169140  44.5980890 126.1042860 119.4241800  45.9885790
 119.9238220 123.9585260  44.0858520 120.4382890 123.8693270  44.8880950
 119.0807300 124.3044960  44.3786430 121.8992620 124.2440600  33.5142520
 121.7393760 123.9543540  34.4124350 121.7339330 123.4680730  32.9787750
 114.3781000 124.0239130  35.2914140 114.2023480 123.1074670  35.0781940
 113.5236740 124.3826420  35.5311940 121.6018750 121.7528160  32.0740520
 120.9083910 121.7505450  31.4142800 122.3441610 121.3287480  31.6434690
 121.1668680 123.3790870  36.1489010 121.6225630 122.5980250  36.4627630
 121.5061200 124.0897690  36.6930190 125.9145490 112.3089720  46.4813450
 125.2989760 112.8169390  45.9528910 125.5941910 111.4088050  46.4239390
 108.9171230 119.1507330  43.3079750 109.0802270 118.6812690  42.4899120
 109.3823680 118.6430890  43.9728590 122.9764320 112.3690560  45.0772300
 122.1257910 112.0696310  45.3981370 122.8166110 112.6132570  44.1656120
 120.7101980 113.4110030  34.6712220 120.1110870 114.1345830  34.4875840
 121.2581590 113.3486810  33.8888670 119.3166850 112.0473570  36.7015500
 119.7096420 112.3645770  35.8884190 119.6783700 111.1685450  36.8160020
 119.9021990 114.6379320  40.7966280 119.1703110 115.1466130  41.1456380
 119.5046330 113.8209300  40.4955060 115.4141030 114.6246740  31.5908830
 114.8457930 114.1764990  30.9644740 116.1230030 114.9839520  31.0573980
 110.4910210 118.5258760  45.4675560 110.1065000 117.8852430  46.0658520
 110.8022400 119.2294880  46.0370290 116.6407350 115.3735300  40.9484180
 117.0077480 114.8993870  41.6945520 116.4512410 116.2476870  41.2892520
 123.7176490 117.6170290  39.6561630 124.4375610 118.1125580  39.2657740
 123.5158310 116.9388180  39.0115500 119.1786430 109.0108250  33.7991020
 118.3651040 108.5121420  33.7236330 118.9848380 109.8506500  33.3827370
 119.0995290 117.6879350  45.5430630 119.0332600 116.7675020  45.2888220
 118.4700430 117.7854790  46.2575270 121.8934820 113.3827900  32.0953180
 122.7814440 113.6945130  31.9204520 121.8639910 112.5100150  31.7033760
 117.8895410 119.5551590  32.7741350 118.2311110 120.2993820  32.2784670
 117.0608120 119.8682710  33.1366180 119.0312020 120.5099920  45.2934430
 119.0456560 119.5780880  45.0753340 118.3237120 120.5959680  45.9324200
 124.1649090 114.6939740  31.5633040 124.0812810 115.1253960  30.7129480
 124.8843280 115.1538090  31.9959860 125.2423230 117.1507260  44.6403010
 124.5171420 117.7436040  44.4432400 125.7698690 117.1430800  43.8416380
 125.1936340 121.5482000  34.2915170 124.5512500 120.8937620  34.5658890
 124.8067000 121.9537090  33.5155840 120.7722820 118.8767430  38.1386860
 121.1246640 118.2795560  37.4788230 119.8885150 118.5511660  38.3095110
 116.8586100 119.6365120  35.5457270 117.5457230 120.1834330  35.9264860
 116.0718520 120.1805850  35.5806880 118.4645920 122.1517490  42.3874930
 119.1088140 122.3576870  43.0648350 118.8275360 121.3905890  41.9345780
 119.7378000 120.1549840  41.1052380 120.3800230 119.4543000  41.2184550
 120.2627350 120.9348280  40.9249270 123.5833720 120.4398460  30.8291520
 123.3571300 119.7228900  31.4216160 123.1929920 120.1910900  29.9913270
 121.5115620 120.9544740  44.3088440 121.8471860 121.5411430  44.9866360
 120.5915960 120.8237450  44.5386230 123.1649970 118.3570400  32.4905680
 122.8771670 118.8183090  33.2783560 123.9602140 117.8968170  32.7589900
 109.3491610 122.7320180  46.0778380 109.4582730 121.7914920  45.9373770
 108.6972170 122.9974930  45.4292110 117.3404200 121.0036070  47.4776500
 117.0201070 120.2845310  48.0222190 116.6662560 121.6791140  47.5512560
 115.3818370 121.8496520  32.4209650 115.3728470 122.5826210  31.8054160
 114.4616730 121.6028100  32.5136610 123.9219830 110.1919170  33.6500860
 123.2932990 110.2964840  32.9359090 123.4271750 110.4115950  34.4394740
 118.3677970 121.9124760  31.0834840 118.4689950 121.7088750  30.1536820
 117.4679710 121.6583040  31.2882620 119.9219290 109.1955780  36.5054530
 119.7987070 109.2141910  35.5564040 120.8703850 109.2434720  36.6252930
 117.0096080 124.4311080  35.7782510 117.2637580 124.3932470  34.8561880
 116.0608560 124.3044410  35.7710760 124.7226650 110.1069780  43.9079660
 124.2200250 110.8475180  44.2473470 125.5383310 110.4953780  43.5916450
 123.0148660 115.3502960  37.3541020 122.0738800 115.3653190  37.5288710
 123.3292730 114.5638920  37.8001320 125.0174240 122.5211810  39.0295280
 125.1421660 123.3442980  39.5019090 125.8839800 122.3102540  38.6819430
 112.4891770 124.6143020  38.7012410 113.2254250 124.0658480  38.9720980
 112.8732690 125.4799030  38.5618400 111.4950050 123.7989090  47.8897990
 112.2962780 124.1201140  48.3033390 110.9801870 123.4384670  48.6117900
 115.5994080 123.7873330  30.5237980 116.3922690 124.0762160  30.0719770
 115.0798430 123.3565500  29.8450460 120.3314680 119.9068960  47.8373400
 119.7252840 119.9300560  47.0969150 120.0268790 119.1752000  48.3740650
 121.7615050 123.6349250  46.4482810 122.7136800 123.5507270  46.3983050
 121.6143270 124.2990960  47.1216600 124.6524250 123.0143460  31.9474720
 124.3665760 122.6008600  31.1328900 124.4543800 123.9431170  31.8275240
 109.2147860 116.2862550  46.8334040 109.7186880 115.7069830  47.4050270
 108.4755280 116.5702780  47.3710410 116.1171480 119.0076740  30.3880330
 116.0122120 118.3929090  31.1141710 115.9495700 118.4842630  29.6043340
 116.2685800 117.6933540  46.3669560 115.5031470 118.2618540  46.2824230
 116.4501760 117.4009750  45.4737790 119.3574210 118.0696770  30.9922320
 118.8084310 118.5166070  31.6365060 119.9793470 117.5646020  31.5159990
 123.4109150 119.4238870  46.9244580 124.1518620 119.7614630  46.4212040
 122.6481830 119.5930930  46.3714350 117.5376970 116.0525300  30.1364720
 118.0582630 115.3374320  29.7705870 118.1845370 116.6911170  30.4365230
 122.0854810 117.4753700  45.4599790 122.4995830 117.6298780  46.3090210
 121.1505810 117.6008920  45.6225570 122.5576980 114.8149860  47.4638940
 123.1397750 114.0602180  47.3759420 122.7338750 115.3457300  46.6870420
 116.8470040 117.4274180  43.4295720 117.2658150 118.2706910  43.2571960
 115.9278670 117.5646220  43.2002500 121.5221840 115.7127550  43.3896070
 120.9957060 116.2370170  42.7861210 121.8653180 116.3454940  44.0205800
 114.6977460 123.7327190  44.5453450 114.1598550 124.4573250  44.2262150
 114.9511420 123.2557530  43.7550790 121.3996540 107.9129150  32.3632660
 121.6798830 107.0697050  32.7192080 120.6262270 108.1452260  32.8771410
 117.5539670 124.9678400  44.8040100 117.4798370 125.8713540  45.1112470
 116.6518510 124.6490300  44.7762170 118.1025000 124.1336910  32.4266460
 118.9975790 124.4721880  32.4485220 118.1342630 123.4116320  31.7990740
 113.5528880 120.6262000  35.7675690 113.2524420 120.5026970  36.6679600
 113.4466370 119.7670590  35.3591420 109.4457170 123.1623580  40.8455350
 109.0088160 123.3424380  41.6779500 110.0134850 123.9198200  40.7037070
 125.0819350 122.6640580  45.1332660 124.4821340 122.7233140  44.3896580
 125.2113250 121.7245560  45.2629510 126.3220800 120.4058400  30.4702370
 125.4913760 120.4735050  30.9409600 126.4992630 121.2962520  30.1669230
 125.7777260 117.1505880  32.9736570 126.5396170 117.7202530  33.0796260
 125.7931630 116.5833080  33.7444880 126.7837230 118.0055980  37.8178500
 127.1546060 117.2223300  37.4114470 127.4239160 118.6945080  37.6395800
 123.7670990 119.3892560  43.2308820 122.9530830 119.8189720  43.4934610
 124.1745190 120.0010970  42.6177870 125.8296430 117.4440250  30.1309090
 126.1045270 118.3519130  30.0028310 125.6407170 117.3802780  31.0671080
 122.2272040 110.4685100  31.4262720 122.6456920 110.2816080  30.5859380
 121.9208100 109.6164150  31.7365650 125.7261770 115.3809240  35.1238520
 125.3505370 114.6137170  34.6919810 124.9964890 115.7631940  35.6113450
 125.1161390 114.5280760  44.7578040 124.8847480 114.2993510  43.8575990
 125.3765940 115.4480310  44.7122930 123.5549460 109.7537190  47.5357740
 124.4319640 109.7620590  47.9191740 123.5670300 109.0168030  46.9250090
 125.0012730 113.6066730  38.4245760 125.5250210 113.1129380  37.7935930
 125.5872150 113.7417090  39.1693330 125.1802450 113.6906600  41.9465310
 124.2305160 113.6570140  42.0610300 125.3615460 114.6006710  41.7115080
 124.4912700 112.8640080  34.3638170 124.9871820 112.6310950  35.1487050
 124.2928770 112.0251920  33.9475810 125.9199860 111.5001030  36.8975850
 125.8099140 111.3457070  37.8358120 126.6807450 110.9721970  36.6551260
 126.8090130 109.3308950  30.1381990 127.7339440 109.1990130  29.9300280
 126.7865920 109.4101770  31.0918440 126.8828620 110.1019610  32.7638700
 126.0880120 110.0364730  33.2931610 127.0871900 111.0370250  32.7524050
 123.8247040 124.1411160  36.7577090 124.4206110 123.8195730  36.0811510
 124.0825190 123.6682980  37.5490360 115.4315640 122.1288660  42.5077440
 115.1907000 122.3963220  41.6207960 116.3718280 122.2994390  42.5628300
 120.2744620 108.2491410  45.9026240 120.8885030 108.5670700  45.2407320
 120.8194180 107.7640000  46.5222100 126.6919800 124.1483040  43.3088080
 126.1978080 124.5451910  42.5915210 126.0833090 123.5232250  43.7025360
 111.5697640 123.5191320  44.0265500 110.9757960 123.3876020  44.7655540
 111.5621480 122.6829460  43.5607600 124.3759250 124.7906460  40.5874820
 123.9162220 125.5422270  40.2132840 123.7471710 124.0712930  40.5289620
 111.2009870 120.8849700  42.9773540 110.4743930 120.2654990  42.9099490
 111.2619020 121.2790310  42.1071620 114.8054970 123.0994700  39.7622950
 115.3219990 122.4882060  39.2371210 115.4552350 123.6023480  40.2533960
 117.5450470 123.9903190  40.5891930 117.8328280 123.7357490  39.7124940
 118.0573690 123.4380550  41.1797500 123.3148550 108.4316490  39.2137530
 123.7556640 108.3761590  38.3659130 123.0456140 109.3474500  39.2847710
 125.1787120 108.0631730  37.2246350 125.1175520 107.1192950  37.0777370
 125.9579150 108.1711820  37.7699810 124.2941280 107.2144150  33.1927820
 124.4891910 108.1127600  33.4595250 123.5071150 106.9831230  33.6860770
 117.6122830 124.9119290  47.9560130 118.5390140 124.6763560  47.9996090
 117.5973260 125.7391290  47.4746160 125.8467890 124.4544860  34.9534380
 126.0220080 123.7682600  34.3095300 125.1489460 124.9791910  34.5611050
 113.6895540 124.8439700  32.5069690 114.4214360 124.5598980  31.9593580
 113.9489210 124.6052980  33.3969070 121.4001900 106.9917620  48.2982480
 121.2867350 107.3112230  49.1934000 122.2171640 107.3930130  48.0019760
 124.1800390 124.1389150  47.7801170 124.9725710 123.6438380  47.5727130
 124.4733540 124.8179290  48.3876780 120.3060050 115.0110090  18.6617220
 120.2254100 114.0964700  18.3908930 119.8924470 115.5077160  17.9556930
 118.4378090 116.7889110  20.5426490 117.6620190 116.3089550  20.8325060
 119.0891020 116.1094760  20.3682650 112.4543920 117.1008920  21.4202250
 111.6228800 116.8457630  21.8198760 113.0624900 117.1719690  22.1560170
 122.4585520 121.1949300  19.3225620 121.9967050 120.4236540  19.6512790
 123.2711070 121.2215370  19.8278070 112.4345180 121.1349010  21.6160270
 112.7373220 120.2446750  21.4370490 113.1788770 121.6919230  21.3882520
 110.8635870 112.0610810  15.2044640 109.9752570 112.4026780  15.1024520
 111.1477060 111.8611130  14.3125470 108.8268880 114.6616460  21.0884340
 109.3984990 113.8938660  21.0887980 108.8270420 114.9605220  20.1790950
 118.6848830 123.4807310  18.9429610 118.0660270 123.9364810  18.3724050
 119.5400610 123.6358770  18.5419310 117.8787080 119.4646300  20.5496650
 117.8095360 118.5236240  20.3885780 118.6406940 119.5547710  21.1219220
 118.9092250 112.2716680  20.7765580 119.2857070 111.3988560  20.6639250
 118.8111760 112.6075380  19.8856020 113.0397260 110.6442310  16.2383020
 113.1464010 111.5446040  16.5451780 112.1289620 110.5960280  15.9477670
 122.6916370 109.7667120  17.7093920 123.5125990 109.2763690  17.7519400
 122.7250450 110.3564780  18.4625760 110.6880420 112.5661320  21.4835610
 111.3690530 112.8299690  22.1023010 110.3728470 111.7262190  21.8173620
 114.8804990 113.6128680  20.5708200 115.3883210 114.1109650  21.2113220
 115.4118230 112.8363880  20.3947560 126.9815920 111.7833870  24.2737550
 126.2768090 112.1715580  23.7552660 127.2473840 112.4784160  24.8758480
 119.5512180 118.3646550  16.3361520 118.9329450 118.8296000  15.7724240
 120.0635430 119.0574030  16.7531030 114.4143940 117.8922420  23.0145120
 114.0813320 118.5191340  23.6566190 114.5910620 118.4184300  22.2346790
 122.9277850 111.7067500  20.4821460 122.2233420 111.9952390  21.0624570
 123.2890010 112.5167610  20.1221020 113.6263040 119.8603220  24.8294300
 114.2437040 120.5354300  24.5478750 112.7656160 120.2691200  24.7381800
 108.9195380 119.0503080  13.7101150 108.5423360 119.5390180  12.9786050
 109.1768450 119.7228360  14.3407680 124.5440630 121.3242630  22.7448940
 123.8604150 121.9941740  22.7365610 125.0834920 121.5223280  21.9793800
 125.9964770 111.1522290  20.8730670 125.0489680 111.1861270  21.0046100
 126.3214760 111.9661240  21.2580030 116.5284310 107.4519470  19.1686660
 116.8359290 106.8966360  18.4522160 115.5985010 107.5863930  18.9859650
 122.0799370 123.1686760  21.4594120 122.0926530 122.7649050  20.5916380
 121.5274590 123.9434050  21.3555550 123.3744790 119.8902980  16.5484290
 123.2641120 118.9477310  16.6733710 123.3713040 120.2518620  17.4347050
 121.4784810 118.0716600  22.7876730 121.8953600 117.8576710  21.9530190
 122.2024630 118.3289390  23.3585350 118.9165070 115.5168300  15.9046780
 117.9894350 115.4505680  16.1335250 119.0689890 116.4548430  15.7902020
 118.9034150 111.7885300  12.9013940 117.9637820 111.9499260  12.9866400
 119.2217410 112.5070980  12.3549930 125.4246910 116.4703820  22.8792970
 124.5965540 116.5396910  22.4043100 126.0197390 117.0558130  22.4108800
 122.9462360 117.0788600  16.4082030 122.3274780 116.7408150  15.7608330
 122.9286810 116.4348360  17.1161220 122.3888920 113.2573140  23.8247840
 121.9760100 114.0826850  24.0787830 121.6564870 112.6718180  23.6324200
 114.5221710 116.0433040  18.6866510 114.1178710 115.3310290  18.1912410
 114.6084830 115.6986280  19.5754550 114.9903410 119.7300600  20.8505720
 114.6931700 119.1246070  20.1713500 115.9403230 119.7677910  20.7395080
 113.2350330 112.8176250  22.4665550 113.7864920 112.9271590  21.6918800
 113.7493840 113.1913850  23.1820780 123.0789020 123.3032470  24.5128820
 122.6019580 124.1104660  24.3201430 122.3950810 122.6510800  24.6655030
 114.0821840 119.4682290  27.5013520 113.1850370 119.6922260  27.7486920
 114.1074710 119.5917230  26.5524920 121.1227060 116.3175410  13.4154780
 121.5620340 115.4797840  13.2692600 121.8355480 116.9504810  13.5018920
 112.9093060 116.3395610  26.0770890 112.7700830 117.2118410  26.4458290
 112.0274420 115.9968420  25.9318830 119.2322440 121.2571480  17.3836020
 119.6718350 121.9995810  16.9691410 119.1709330 121.4998050  18.3074980
 114.7073410 122.2817310  28.2856040 114.6788840 122.6860260  27.4184470
 114.5438380 121.3527670  28.1227640 124.7044200 107.5718220  11.7295820
 124.3916860 107.6645050  12.6294890 125.4656670 108.1499250  11.6793250
 111.2226340 114.9378020  16.1873160 111.1023940 115.6640110  15.5754430
 110.9127230 114.1680930  15.7101070 126.6588230 123.0644410  29.5820210
 127.1347950 123.5427300  30.2609290 127.2795390 122.9961900  28.8565710
 108.8611710 118.1093160  21.9941800 108.9392130 118.2441930  21.0497520
 109.4753390 117.4009050  22.1869920 110.1059340 119.8093350  18.4047980
 109.6987420 119.9507940  17.5501580 110.9972350 119.5253510  18.2019190
 126.0621480 120.2557260  26.7420220 126.1884540 120.0169140  25.8237400
 126.1042860 119.4241800  27.2142300 119.9238220 123.9585260  25.3115030
 120.4382890 123.8693270  26.1137460 119.0807300 124.3044960  25.6042940
 121.8992620 124.2440600  14.7399030 121.7393760 123.9543540  15.6380860
 121.7339330 123.4680730  14.2044260 114.3781000 124.0239130  16.5170650
 114.2023480 123.1074670  16.3038450 113.5236740 124.3826420  16.7568450
 121.6018750 121.7528160  13.2997030 120.9083910 121.7505450  12.6399310
 122.3441610 121.3287480  12.8691200 121.1668680 123.3790870  17.3745520
 121.6225630 122.5980250  17.6884140 121.5061200 124.0897690  17.9186700
 125.9145490 112.3089720  27.7069960 125.2989760 112.8169390  27.1785420
 125.5941910 111.4088050  27.6495900 108.9171230 119.1507330  24.5336260
 109.0802270 118.6812690  23.7155630 109.3823680 118.6430890  25.1985100
 113.6890000 108.2813090  19.5696830 113.2458150 109.0622630  19.2381350
 114.2474990 108.6042980  20.2767770 117.9759810 111.1481610  25.1732150
 117.5139180 111.3564630  25.9852090 117.5737920 110.3340960  24.8702820
 122.9764320 112.3690560  26.3028810 122.1257910 112.0696310  26.6237880
 122.8166110 112.6132570  25.3912630 120.0714030 113.8692310  28.4027600
 120.3967440 113.0356060  28.0629830 120.8594360 114.3920830  28.5505930
 116.8048820 107.9023790  14.4502660 116.1803000 107.8983660  15.1755970
 116.7178940 107.0354750  14.0538630 115.7265900 108.8260420  21.4286430
 116.0238230 109.7323250  21.3478450 116.2751460 108.3379200  20.8146000
 113.4804220 113.4046660  17.2978080 113.2545140 113.1883830  18.2024700
 112.6996750 113.8375120  16.9524050 120.7101980 113.4110030  15.8968730
 120.1110870 114.1345830  15.7132350 121.2581590 113.3486810  15.1145180
 115.9203430 114.3032240  27.9638350 115.8247030 113.3626970  27.8138750
 116.7635410 114.5247310  27.5686420 119.3166850 112.0473570  17.9272010
 119.7096420 112.3645770  17.1140700 119.6783700 111.1685450  18.0416530
 108.3531020 108.6374370  20.1502210 108.0644070 109.2077230  20.8627190
 109.0976780 108.1578820  20.5133440 108.5401250 112.5794490  11.3604930
 108.4575920 113.5225250  11.5019920 108.1884310 112.4369400  10.4817280
 119.9021990 114.6379320  22.0222790 119.1703110 115.1466130  22.3712890
 119.5046330 113.8209300  21.7211570 116.3399380 111.3133520  20.4275280
 116.3435440 110.8723470  19.5779820 117.2350500 111.6350850  20.5347100
 112.1901760 111.1960010  19.3869490 111.8501810 111.6735240  20.1436540
 111.4279080 110.7425130  19.0270590 116.4019530 112.3145600  13.4182040
 116.5232350 112.2732080  14.3667860 116.0168040 113.1769750  13.2628770
 120.3647900 110.0913000  21.4345730 120.3820640 110.5421650  22.2787580
 120.1163480 109.1918640  21.6479170 115.4141030 114.6246740  12.8165340
 114.8457930 114.1764990  12.1901250 116.1230030 114.9839520  12.2830490
 123.7918650 107.5045180  27.2732110 124.1164420 106.7734840  27.7990090
 123.8275160 107.1858820  26.3713100 116.6407350 115.3735300  22.1740690
 117.0077480 114.8993870  22.9202030 116.4512410 116.2476870  22.5149030
 109.5047840 110.1178990  18.3034160 109.2194760 109.7534660  19.1412780
 109.4426700 109.3859450  17.6897300 114.4306720 114.4143940  24.4924900
 114.1263790 115.2935920  24.7175260 115.3853180 114.4743730  24.5282340
 112.9588510 118.6204930  15.0891750 112.1850770 118.0802550  14.9290470
 113.6883140 118.1011540  14.7509510 123.7176490 117.6170290  20.8818140
 124.4375610 118.1125580  20.4914250 123.5158310 116.9388180  20.2372010
 119.1786430 109.0108250  15.0247530 118.3651040 108.5121420  14.9492840
 118.9848380 109.8506500  14.6083880 119.0995290 117.6879350  26.7687140
 119.0332600 116.7675020  26.5144730 118.4700430 117.7854790  27.4831780
 121.8934820 113.3827900  13.3209690 122.7814440 113.6945130  13.1461030
 121.8639910 112.5100150  12.9290270 113.0025910 118.2885310  18.7270560
 113.5204580 117.4853570  18.6727450 112.5509930 118.2264450  19.5687390
 117.8895410 119.5551590  13.9997860 118.2311110 120.2993820  13.5041180
 117.0608120 119.8682710  14.3622690 110.4870450 115.2546680  25.6396260
 110.1285390 115.9200530  26.2269600 110.1925010 114.4230230  26.0108880
 113.6883570 115.7130920  28.5235810 113.3883710 115.8588100  27.6263630
 114.4594810 115.1536210  28.4309200 119.0312020 120.5099920  26.5190940
 119.0456560 119.5780880  26.3009850 118.3237120 120.5959680  27.1580710
 124.1649090 114.6939740  12.7889550 124.0812810 115.1253960  11.9385990
 124.8843280 115.1538090  13.2216370 125.2423230 117.1507260  25.8659520
 124.5171420 117.7436040  25.6688910 125.7698690 117.1430800  25.0672890
 125.1936340 121.5482000  15.5171680 124.5512500 120.8937620  15.7915400
 124.8067000 121.9537090  14.7412350 120.7722820 118.8767430  19.3643370
 121.1246640 118.2795560  18.7044740 119.8885150 118.5511660  19.5351620
 116.8586100 119.6365120  16.7713780 117.5457230 120.1834330  17.1521370
 116.0718520 120.1805850  16.8063390 108.9978500 115.2537940  12.2630860
 109.8673350 115.5362740  12.5466780 108.5068820 116.0673810  12.1479670
 116.1613310 116.6411150  16.3839140 116.6176090 117.4516400  16.6099330
 115.8101520 116.3234290  17.2157630 118.4645920 122.1517490  23.6131440
 119.1088140 122.3576870  24.2904860 118.8275360 121.3905890  23.1602290
 112.0625090 106.9848800  16.8561660 111.9339720 106.9766700  17.8046580
 111.2387110 107.3231890  16.5052670 119.7378000 120.1549840  22.3308890
 120.3800230 119.4543000  22.4441060 120.2627350 120.9348280  22.1505780
 123.5833720 120.4398460  12.0548030 123.3571300 119.7228900  12.6472670
 123.1929920 120.1910900  11.2169780 121.5115620 120.9544740  25.5344950
 121.8471860 121.5411430  26.2122870 120.5915960 120.8237450  25.7642740
 109.3649750 124.4665320  12.8292490 109.7247390 125.0654660  12.1749760
 109.2242090 125.0125210  13.6027520 123.1649970 118.3570400  13.7162190
 122.8771670 118.8183090  14.5040070 123.9602140 117.8968170  13.9846410
 117.3404200 121.0036070  28.7033010 117.0201070 120.2845310  29.2478700
 116.6662560 121.6791140  28.7769070 115.3818370 121.8496520  13.6466160
 115.3728470 122.5826210  13.0310670 114.4616730 121.6028100  13.7393120
 110.9825010 117.0711410  14.3912920 110.3752960 117.8110310  14.4008220
 111.4574360 117.1610770  13.5651120 120.5557800 111.2362230  24.0669810
 120.9238620 110.4157440  24.3949380 119.6956000 111.2964120  24.4825460
 123.9219830 110.1919170  14.8757370 123.2932990 110.2964840  14.1615600
 123.4271750 110.4115950  15.6651250 118.3677970 121.9124760  12.3091350
 118.4689950 121.7088750  11.3793330 117.4679710 121.6583040  12.5139130
 115.8903860 112.4705120  16.2915250 115.1820010 112.9391460  16.7328860
 116.1748340 111.8127130  16.9260440 117.5159790 113.8901820  24.2907780
 118.0145040 114.3647640  24.9559630 117.6582740 112.9665340  24.4977810
 119.9219290 109.1955780  17.7311040 119.7987070 109.2141910  16.7820550
 120.8703850 109.2434720  17.8509440 117.0096080 124.4311080  17.0039020
 117.2637580 124.3932470  16.0818390 116.0608560 124.3044410  16.9967270
 114.0938880 110.7790200  13.6665960 114.9429410 111.2160350  13.6006150
 113.7270150 111.0910460  14.4938020 124.7226650 110.1069780  25.1336170
 124.2200250 110.8475180  25.4729980 125.5383310 110.4953780  24.8172960
 123.0148660 115.3502960  18.5797530 122.0738800 115.3653190  18.7545220
 123.3292730 114.5638920  19.0257830 112.9930300 117.0322560  12.1401490
 113.7593570 116.9203920  12.7026920 113.0704990 116.3360530  11.4878260
 111.6877060 114.4647630  12.8234380 111.7680650 113.5175140  12.9351780
 112.5796810 114.7954510  12.9295040 125.0174240 122.5211810  20.2551790
 125.1421660 123.3442980  20.7275600 125.8839800 122.3102540  19.9075940
 112.4891770 124.6143020  19.9268920 113.2254250 124.0658480  20.1977490
 112.8732690 125.4799030  19.7874910 109.3737250 120.6816590  15.8010430
 108.4477030 120.9237730  15.7915840 109.8393680 121.5090850  15.6795180
 115.5994080 123.7873330  11.7494490 116.3922690 124.0762160  11.2976280
 115.0798430 123.3565500  11.0706970 120.3314680 119.9068960  29.0629910
 119.7252840 119.9300560  28.3225660 120.0268790 119.1752000  29.5997160
 121.7615050 123.6349250  27.6739320 122.7136800 123.5507270  27.6239560
 121.6143270 124.2990960  28.3473110 124.6524250 123.0143460  13.1731230
 124.3665760 122.6008600  12.3585410 124.4543800 123.9431170  13.0531750
 116.1171480 119.0076740  11.6136840 116.0122120 118.3929090  12.3398220
 115.9495700 118.4842630  10.8299850 116.2685800 117.6933540  27.5926070
 115.5031470 118.2618540  27.5080740 116.4501760 117.4009750  26.6994300
 119.3574210 118.0696770  12.2178830 118.8084310 118.5166070  12.8621570
 119.9793470 117.5646020  12.7416500 123.4109150 119.4238870  28.1501090
 124.1518620 119.7614630  27.6468550 122.6481830 119.5930930  27.5970860
 111.2470940 114.4292140  28.9540620 111.2876280 114.1306010  29.8625850
 112.1016440 114.8299750  28.7948140 115.0249330 117.0287690  14.1144130
 115.4465750 116.8627560  14.9575520 115.1500170 116.2187920  13.6199270
 113.1876750 113.0084240  26.9215110 112.6573210 112.5175190  26.2938450
 113.8564820 113.4368440  26.3873040 117.5376970 116.0525300  11.3621230
 118.0582630 115.3374320  10.9962380 118.1845370 116.6911170  11.6621740
 122.0854810 117.4753700  26.6856300 122.4995830 117.6298780  27.5346720
 121.1505810 117.6008920  26.8482080 122.5576980 114.8149860  28.6895450
 123.1397750 114.0602180  28.6015930 122.7338750 115.3457300  27.9126930
 116.4410490 108.5319850  24.0339790 115.9927790 108.5544110  23.1885340
 115.8075690 108.1338870  24.6310090 116.8470040 117.4274180  24.6552230
 117.2658150 118.2706910  24.4828470 115.9278670 117.5646220  24.4259010
 119.1833940 115.1590360  26.0390070 119.3030150 114.5631500  26.7784910
 120.0427940 115.1960050  25.6191370 121.5221840 115.7127550  24.6152580
 120.9957060 116.2370170  24.0117720 121.8653180 116.3454940  25.2462310
 113.9208230 113.1020920  11.0602290 113.7197290 112.2388280  11.4215630
 113.7500280 113.0154280  10.1223890 114.6977460 123.7327190  25.7709960
 114.1598550 124.4573250  25.4518660 114.9511420 123.2557530  24.9807300
 115.9502710 111.7011710  27.2965890 116.5402400 111.3927560  27.9843710
 115.1322950 111.2291460  27.4525790 120.7696140 111.3177520  27.5298910
 120.0811660 110.6559060  27.4648900 121.4902160 110.8715790  27.9747370
 121.3996540 107.9129150  13.5889170 121.6798830 107.0697050  13.9448590
 120.6262270 108.1452260  14.1027920 112.7191030 110.2021540  11.0480170
 113.0216930 110.2088970  10.1399320 113.4585620 109.8519400  11.5447830
 117.5539670 124.9678400  26.0296610 117.4798370 125.8713540  26.3368980
 116.6518510 124.6490300  26.0018680 115.9375960 109.1456160  12.0336370
 115.5897960 108.4680150  11.4538820 116.1388730 108.6845670  12.8479760
 118.1025000 124.1336910  13.6522970 118.9975790 124.4721880  13.6741730
 118.1342630 123.4116320  13.0247250 111.7421160 119.5063960  11.8809970
 112.1796030 120.0493630  12.5367550 112.2268890 118.6810910  11.8906310
 108.9566960 122.2952990  19.3330230 109.2869970 121.4274050  19.1008870
 109.3857960 122.5011510  20.1635190 113.5528880 120.6262000  16.9932200
 113.2524420 120.5026970  17.8936110 113.4466370 119.7670590  16.5847930
 109.4457170 123.1623580  22.0711860 109.0088160 123.3424380  22.9036010
 110.0134850 123.9198200  21.9293580 125.0819350 122.6640580  26.3589170
 124.4821340 122.7233140  25.6153090 125.2113250 121.7245560  26.4886020
 126.3220800 120.4058400  11.6958880 125.4913760 120.4735050  12.1666110
 126.4992630 121.2962520  11.3925740 125.7777260 117.1505880  14.1993080
 126.5396170 117.7202530  14.3052770 125.7931630 116.5833080  14.9701390
 109.2781600 115.6743810  18.4300740 108.6230440 115.4055450  17.7860440
 110.1159550 115.5648290  17.9802720 126.7837230 118.0055980  19.0435010
 127.1546060 117.2223300  18.6370980 127.4239160 118.6945080  18.8652310
 123.7670990 119.3892560  24.4565330 122.9530830 119.8189720  24.7191120
 124.1745190 120.0010970  23.8434380 125.8296430 117.4440250  11.3565600
 126.1045270 118.3519130  11.2284820 125.6407170 117.3802780  12.2927590
 122.2272040 110.4685100  12.6519230 122.6456920 110.2816080  11.8115890
 121.9208100 109.6164150  12.9622160 125.7261770 115.3809240  16.3495030
 125.3505370 114.6137170  15.9176320 124.9964890 115.7631940  16.8369960
 110.3157530 116.0596380  22.9704080 110.6830570 115.9723780  23.8500100
 109.7468350 115.2962930  22.8710940 125.1161390 114.5280760  25.9834550
 124.8847480 114.2993510  25.0832500 125.3765940 115.4480310  25.9379440
 109.8673530 112.9705470  26.8762500 108.9729580 112.9372230  27.2156210
 110.4071080 113.1692260  27.6413750 123.5549460 109.7537190  28.7614250
 124.4319640 109.7620590  29.1448250 123.5670300 109.0168030  28.1506600
 108.4919680 112.8842740  14.3726070 107.5883760 113.1472940  14.1977730
 108.9760300 113.1553910  13.5926030 125.0012730 113.6066730  19.6502270
 125.5250210 113.1129380  19.0192440 125.5872150 113.7417090  20.3949840
 125.1802450 113.6906600  23.1721820 124.2305160 113.6570140  23.2866810
 125.3615460 114.6006710  22.9371590 111.0346890 111.9408280  12.2820450
 111.7438590 111.5191500  11.7967730 110.3186830 112.0083510  11.6503800
 110.6821050 107.9947610  11.3223100 111.4049180 108.5356550  11.6404320
 110.9545570 107.7211030  10.4464640 124.4912700 112.8640080  15.5894680
 124.9871820 112.6310950  16.3743560 124.2928770 112.0251920  15.1732320
 110.3713240 107.2453800  21.2245720 111.0189430 106.6951180  20.7840880
 110.7915080 107.4996950  22.0461530 125.9199860 111.5001030  18.1232360
 125.8099140 111.3457070  19.0614630 126.6807450 110.9721970  17.8807770
 124.2665580 107.4395160  24.5815360 124.9037800 108.0529300  24.9474550
 124.4140470 107.4755820  23.6364590 126.8090130 109.3308950  11.3638500
 127.7339440 109.1990130  11.1556790 126.7865920 109.4101770  12.3174950
 126.8828620 110.1019610  13.9895210 126.0880120 110.0364730  14.5188120
 127.0871900 111.0370250  13.9780560 123.8247040 124.1411160  17.9833600
 124.4206110 123.8195730  17.3068020 124.0825190 123.6682980  18.7746870
 115.4315640 122.1288660  23.7333950 115.1907000 122.3963220  22.8464470
 116.3718280 122.2994390  23.7884810 120.2744620 108.2491410  27.1282750
 120.8885030 108.5670700  26.4663830 120.8194180 107.7640000  27.7478610
 126.6919800 124.1483040  24.5344590 126.1978080 124.5451910  23.8171720
 126.0833090 123.5232250  24.9281870 111.5697640 123.5191320  25.2522010
 110.9757960 123.3876020  25.9912050 111.5621480 122.6829460  24.7864110
 121.0152660 106.8123550  23.4552040 120.1412500 107.1458660  23.2524970
 120.9063410 106.3396730  24.2803910 121.9224640 109.0194420  24.8393760
 121.5938000 108.2046180  24.4595490 122.8706940 108.9764230  24.7159450
 124.3759250 124.7906460  21.8131330 123.9162220 125.5422270  21.4389350
 123.7471710 124.0712930  21.7546130 111.2009870 120.8849700  24.2030050
 110.4743930 120.2654990  24.1356000 111.2619020 121.2790310  23.3328130
 114.8054970 123.0994700  20.9879460 115.3219990 122.4882060  20.4627720
 115.4552350 123.6023480  21.4790470 117.5450470 123.9903190  21.8148440
 117.8328280 123.7357490  20.9381450 118.0573690 123.4380550  22.4054010
 118.7627480 107.7293390  22.3944950 117.9799270 108.2038890  22.6741710
 118.4690410 106.8248220  22.2858130 123.3148550 108.4316490  20.4394040
 123.7556640 108.3761590  19.5915640 123.0456140 109.3474500  20.5104220
 125.1787120 108.0631730  18.4502860 125.1175520 107.1192950  18.3033880
 125.9579150 108.1711820  18.9956320 109.4839870 124.2024090  17.4126810
 109.3161910 123.5694770  18.1108700 108.6174380 124.4083490  17.0621000
 110.1067890 108.0340870  14.9158670 110.8647250 108.1469750  14.3422700
 109.6445060 108.8710070  14.8702100 116.6481700 110.1480140  17.9060980
 115.8356210 109.7737030  17.5656860 117.1523340 109.3925220  18.2082170
 121.1506680 106.8122590  19.1444050 121.7536050 107.3842800  19.6192570
 120.4099670 107.3762030  18.9217950 124.2941280 107.2144150  14.4184330
 124.4891910 108.1127600  14.6851760 123.5071150 106.9831230  14.9117280
 111.0902570 122.8957320  14.8576950 110.5650190 123.2765350  14.1538910
 111.0147150 123.5208090  15.5786660 112.4793040 108.5604920  13.4560640
 113.0085800 107.7734720  13.3268590 113.1121360 109.2396110  13.6896170
 114.6730880 108.2980060  16.5106030 114.0433620 107.5967370  16.6776160
 114.1336020 109.0584190  16.2939190 117.6122830 124.9119290  29.1816640
 118.5390140 124.6763560  29.2252600 117.5973260 125.7391290  28.7002670
 125.8467890 124.4544860  16.1790890 126.0220080 123.7682600  15.5351810
 125.1489460 124.9791910  15.7867560 113.6895540 124.8439700  13.7326200
 114.4214360 124.5598980  13.1850090 113.9489210 124.6052980  14.6225580
 112.8510330 120.9604430  13.7372530 112.2219210 121.4289530  14.2858360
 112.9658160 120.1153650  14.1718720 121.4001900 106.9917620  29.5238990
 121.2867350 107.3112230  30.4190510 122.2171640 107.3930130  29.2276270
 124.1800390 124.1389150  29.0057680 124.9725710 123.6438380  28.7983640
 124.4733540 124.8179290  29.6133290 118.4378090 116.7889110   1.7683000
 117.6620190 116.3089550   2.0581570 119.0891020 116.1094760   1.5939160
 112.4543920 117.1008920   2.6458760 111.6228800 116.8457630   3.0455270
 113.0624900 117.1719690   3.3816680 112.4345180 121.1349010   2.8416780
 112.7373220 120.2446750   2.6627000 113.1788770 121.6919230   2.6139030
 117.8787080 119.4646300   1.7753160 117.8095360 118.5236240   1.6142290
 118.6406940 119.5547710   2.3475730 110.0693750 110.0700820   4.1009780
 109.8896590 109.1726570   4.3812540 109.6673830 110.6172690   4.7756730
 110.6880420 112.5661320   2.7092120 111.3690530 112.8299690   3.3279520
 110.3728470 111.7262190   3.0430130 114.8804990 113.6128680   1.7964710
 115.3883210 114.1109650   2.4369730 115.4118230 112.8363880   1.6204070
 126.9815920 111.7833870   5.4994060 126.2768090 112.1715580   4.9809170
 127.2473840 112.4784160   6.1014990 113.1641090 108.2527240   6.0628130
 113.1659530 108.7699630   5.2574030 112.3345400 107.7757420   6.0398060
 114.4143940 117.8922420   4.2401630 114.0813320 118.5191340   4.8822700
 114.5910620 118.4184300   3.4603300 112.8456420 109.9637200   4.0698580
 113.1873230 110.8079250   3.7752450 111.9072230 110.1120940   4.1863920
 113.6263040 119.8603220   6.0550810 114.2437040 120.5354300   5.7735260
 112.7656160 120.2691200   5.9638310 124.5440630 121.3242630   3.9705450
 123.8604150 121.9941740   3.9622120 125.0834920 121.5223280   3.2050310
 125.9964770 111.1522290   2.0987180 125.0489680 111.1861270   2.2302610
 126.3214760 111.9661240   2.4836540 122.0799370 123.1686760   2.6850630
 122.0926530 122.7649050   1.8172890 121.5274590 123.9434050   2.5812060
 121.4784810 118.0716600   4.0133240 121.8953600 117.8576710   3.1786700
 122.2024630 118.3289390   4.5841860 125.4246910 116.4703820   4.1049480
 124.5965540 116.5396910   3.6299610 126.0197390 117.0558130   3.6365310
 122.3888920 113.2573140   5.0504350 121.9760100 114.0826850   5.3044340
 121.6564870 112.6718180   4.8580710 113.2350330 112.8176250   3.6922060
 113.7864920 112.9271590   2.9175310 113.7493840 113.1913850   4.4077290
 123.0789020 123.3032470   5.7385330 122.6019580 124.1104660   5.5457940
 122.3950810 122.6510800   5.8911540 114.0821840 119.4682290   8.7270030
 113.1850370 119.6922260   8.9743430 114.1074710 119.5917230   7.7781430
 112.9093060 116.3395610   7.3027400 112.7700830 117.2118410   7.6714800
 112.0274420 115.9968420   7.1575340 114.7073410 122.2817310   9.5112550
 114.6788840 122.6860260   8.6440980 114.5438380 121.3527670   9.3484150
 126.6588230 123.0644410  10.8076720 127.1347950 123.5427300  11.4865800
 127.2795390 122.9961900  10.0822220 108.8611710 118.1093160   3.2198310
 108.9392130 118.2441930   2.2754030 109.4753390 117.4009050   3.4126430
 126.0621480 120.2557260   7.9676730 126.1884540 120.0169140   7.0493910
 126.1042860 119.4241800   8.4398810 119.9238220 123.9585260   6.5371540
 120.4382890 123.8693270   7.3393970 119.0807300 124.3044960   6.8299450
 125.9145490 112.3089720   8.9326470 125.2989760 112.8169390   8.4041930
 125.5941910 111.4088050   8.8752410 108.9171230 119.1507330   5.7592770
 109.0802270 118.6812690   4.9412140 109.3823680 118.6430890   6.4241610
 117.9759810 111.1481610   6.3988660 117.5139180 111.3564630   7.2108600
 117.5737920 110.3340960   6.0959330 122.9764320 112.3690560   7.5285320
 122.1257910 112.0696310   7.8494390 122.8166110 112.6132570   6.6169140
 120.0714030 113.8692310   9.6284110 120.3967440 113.0356060   9.2886340
 120.8594360 114.3920830   9.7762440 115.7265900 108.8260420   2.6542940
 116.0238230 109.7323250   2.5734960 116.2751460 108.3379200   2.0402510
 115.9203430 114.3032240   9.1894860 115.8247030 113.3626970   9.0395260
 116.7635410 114.5247310   8.7942930 111.0513970 110.7145910   7.3428640
 110.6577360 111.5621120   7.5501420 110.3632370 110.0772280   7.5337280
 117.6259020 110.7980880  10.4125380 116.9357340 110.6053080  11.0471470
 118.3691320 111.0815520  10.9449680 119.9021990 114.6379320   3.2479300
 119.1703110 115.1466130   3.5969400 119.5046330 113.8209300   2.9468080
 120.3647900 110.0913000   2.6602240 120.3820640 110.5421650   3.5044090
 120.1163480 109.1918640   2.8735680 123.7918650 107.5045180   8.4988620
 124.1164420 106.7734840   9.0246600 123.8275160 107.1858820   7.5969610
 110.4910210 118.5258760   7.9188580 110.1065000 117.8852430   8.5171540
 110.8022400 119.2294880   8.4883310 116.6407350 115.3735300   3.3997200
 117.0077480 114.8993870   4.1458540 116.4512410 116.2476870   3.7405540
 114.4306720 114.4143940   5.7181410 114.1263790 115.2935920   5.9431770
 115.3853180 114.4743730   5.7538850 123.7176490 117.6170290   2.1074650
 124.4375610 118.1125580   1.7170760 123.5158310 116.9388180   1.4628520
 119.0995290 117.6879350   7.9943650 119.0332600 116.7675020   7.7401240
 118.4700430 117.7854790   8.7088290 110.4870450 115.2546680   6.8652770
 110.1285390 115.9200530   7.4526110 110.1925010 114.4230230   7.2365390
 113.6883570 115.7130920   9.7492320 113.3883710 115.8588100   8.8520140
 114.4594810 115.1536210   9.6565710 119.0312020 120.5099920   7.7447450
 119.0456560 119.5780880   7.5266360 118.3237120 120.5959680   8.3837220
 125.2423230 117.1507260   7.0916030 124.5171420 117.7436040   6.8945420
 125.7698690 117.1430800   6.2929400 118.4645920 122.1517490   4.8387950
 119.1088140 122.3576870   5.5161370 118.8275360 121.3905890   4.3858800
 119.7378000 120.1549840   3.5565400 120.3800230 119.4543000   3.6697570
 120.2627350 120.9348280   3.3762290 121.5115620 120.9544740   6.7601460
 121.8471860 121.5411430   7.4379380 120.5915960 120.8237450   6.9899250
 109.0619020 108.7439920   7.5424870 108.3477540 108.9436840   8.1477480
 109.4814060 107.9679490   7.9139670 109.3491610 122.7320180   8.5291400
 109.4582730 121.7914920   8.3886790 108.6972170 122.9974930   7.8805130
 117.3404200 121.0036070   9.9289520 117.0201070 120.2845310  10.4735210
 116.6662560 121.6791140  10.0025580 120.5557800 111.2362230   5.2926320
 120.9238620 110.4157440   5.6205890 119.6956000 111.2964120   5.7081970
 117.5159790 113.8901820   5.5164290 118.0145040 114.3647640   6.1816140
 117.6582740 112.9665340   5.7234320 124.7226650 110.1069780   6.3592680
 124.2200250 110.8475180   6.6986490 125.5383310 110.4953780   6.0429470
 111.4950050 123.7989090  10.3411010 112.2962780 124.1201140  10.7546410
 110.9801870 123.4384670  11.0630920 120.3314680 119.9068960  10.2886420
 119.7252840 119.9300560   9.5482170 120.0268790 119.1752000  10.8253670
 121.7615050 123.6349250   8.8995830 122.7136800 123.5507270   8.8496070
 121.6143270 124.2990960   9.5729620 109.2147860 116.2862550   9.2847060
 109.7186880 115.7069830   9.8563290 108.4755280 116.5702780   9.8223430
 116.2685800 117.6933540   8.8182580 115.5031470 118.2618540   8.7337250
 116.4501760 117.4009750   7.9250810 123.4109150 119.4238870   9.3757600
 124.1518620 119.7614630   8.8725060 122.6481830 119.5930930   8.8227370
 111.2470940 114.4292140  10.1797130 111.2876280 114.1306010  11.0882360
 112.1016440 114.8299750  10.0204650 113.1876750 113.0084240   8.1471620
 112.6573210 112.5175190   7.5194960 113.8564820 113.4368440   7.6129550
 122.0854810 117.4753700   7.9112810 122.4995830 117.6298780   8.7603230
 121.1505810 117.6008920   8.0738590 122.5576980 114.8149860   9.9151960
 123.1397750 114.0602180   9.8272440 122.7338750 115.3457300   9.1383440
 113.6749050 109.9746610   8.2268910 113.5805920 109.3567360   7.5019780
 113.0946440 110.7012900   7.9998820 116.4410490 108.5319850   5.2596300
 115.9927790 108.5544110   4.4141850 115.8075690 108.1338870   5.8566600
 116.8470040 117.4274180   5.8808740 117.2658150 118.2706910   5.7084980
 115.9278670 117.5646220   5.6515520 119.1833940 115.1590360   7.2646580
 119.3030150 114.5631500   8.0041420 120.0427940 115.1960050   6.8447880
 121.5221840 115.7127550   5.8409090 120.9957060 116.2370170   5.2374230
 121.8653180 116.3454940   6.4718820 114.6977460 123.7327190   6.9966470
 114.1598550 124.4573250   6.6775170 114.9511420 123.2557530   6.2063810
 115.9502710 111.7011710   8.5222400 116.5402400 111.3927560   9.2100220
 115.1322950 111.2291460   8.6782300 120.7696140 111.3177520   8.7555420
 120.0811660 110.6559060   8.6905410 121.4902160 110.8715790   9.2003880
 117.5539670 124.9678400   7.2553120 117.4798370 125.8713540   7.5625490
 116.6518510 124.6490300   7.2275190 109.4457170 123.1623580   3.2968370
 109.0088160 123.3424380   4.1292520 110.0134850 123.9198200   3.1550090
 125.0819350 122.6640580   7.5845680 124.4821340 122.7233140   6.8409600
 125.2113250 121.7245560   7.7142530 123.7670990 119.3892560   5.6821840
 122.9530830 119.8189720   5.9447630 124.1745190 120.0010970   5.0690890
 110.3157530 116.0596380   4.1960590 110.6830570 115.9723780   5.0756610
 109.7468350 115.2962930   4.0967450 125.1161390 114.5280760   7.2091060
 124.8847480 114.2993510   6.3089010 125.3765940 115.4480310   7.1635950
 109.8673530 112.9705470   8.1019010 108.9729580 112.9372230   8.4412720
 110.4071080 113.1692260   8.8670260 123.5549460 109.7537190   9.9870760
 124.4319640 109.7620590  10.3704760 123.5670300 109.0168030   9.3763110
 125.1802450 113.6906600   4.3978330 124.2305160 113.6570140   4.5123320
 125.3615460 114.6006710   4.1628100 110.3713240 107.2453800   2.4502230
 111.0189430 106.6951180   2.0097390 110.7915080 107.4996950   3.2718040
 124.2665580 107.4395160   5.8071870 124.9037800 108.0529300   6.1731060
 124.4140470 107.4755820   4.8621100 110.1245240 107.4009470   5.1927550
 109.7760060 107.8573290   5.9585730 109.7932940 106.5066600   5.2749980
 111.7309610 120.5729070   9.3580740 111.6879240 120.2021980  10.2395200
 111.8620620 121.5106640   9.4982560 115.4315640 122.1288660   4.9590460
 115.1907000 122.3963220   4.0720980 116.3718280 122.2994390   5.0141320
 117.6370060 108.5921350   8.7146970 117.5758950 109.1843180   9.4642380
 118.5770440 108.4847310   8.5697230 120.2744620 108.2491410   8.3539260
 120.8885030 108.5670700   7.6920340 120.8194180 107.7640000   8.9735120
 126.6919800 124.1483040   5.7601100 126.1978080 124.5451910   5.0428230
 126.0833090 123.5232250   6.1538380 110.7965880 106.9285670   8.4678320
 111.3448870 106.7473720   7.7044430 110.8621190 106.1379780   9.0034630
 111.5697640 123.5191320   6.4778520 110.9757960 123.3876020   7.2168560
 111.5621480 122.6829460   6.0120620 121.0152660 106.8123550   4.6808550
 120.1412500 107.1458660   4.4781480 120.9063410 106.3396730   5.5060420
 121.9224640 109.0194420   6.0650270 121.5938000 108.2046180   5.6852000
 122.8706940 108.9764230   5.9415960 124.3759250 124.7906460   3.0387840
 123.9162220 125.5422270   2.6645860 123.7471710 124.0712930   2.9802640
 111.2009870 120.8849700   5.4286560 110.4743930 120.2654990   5.3612510
 111.2619020 121.2790310   4.5584640 114.8054970 123.0994700   2.2135970
 115.3219990 122.4882060   1.6884230 115.4552350 123.6023480   2.7046980
 117.5450470 123.9903190   3.0404950 117.8328280 123.7357490   2.1637960
 118.0573690 123.4380550   3.6310520 118.7627480 107.7293390   3.6201460
 117.9799270 108.2038890   3.8998220 118.4690410 106.8248220   3.5114640
 117.6122830 124.9119290  10.4073150 118.5390140 124.6763560  10.4509110
 117.5973260 125.7391290   9.9259180 114.7986440 107.5764040  10.1715030
 114.5170710 108.0797640   9.4075850 115.1806140 106.7785790   9.8057160
 121.4001900 106.9917620  10.7495500 121.2867350 107.3112230  11.6447020
 122.2171640 107.3930130  10.4532780 124.1800390 124.1389150  10.2314190
 124.9725710 123.6438380  10.0240150 124.4733540 124.8179290  10.8389800
 120.3060050  96.2366600 281.5026080 120.2254100  95.3221210 281.2317790
 119.8924470  96.7333670 280.7965790 122.4585520 102.4205810 282.1634480
 121.9967050 101.6493050 282.4921650 123.2711070 102.4471880 282.6686930
 110.8635870  93.2867320 278.0453500 109.9752570  93.6283290 277.9433380
 111.1477060  93.0867640 277.1534330 118.6848830 104.7063820 281.7838470
 118.0660270 105.1621320 281.2132910 119.5400610 104.8615280 281.3828170
 113.0397260  91.8698820 279.0791880 113.1464010  92.7702550 279.3860640
 112.1289620  91.8216790 278.7886530 122.6916370  90.9923630 280.5502780
 123.5125990  90.5020200 280.5928260 122.7250450  91.5821290 281.3034620
 119.5512180  99.5903060 279.1770380 118.9329450 100.0552510 278.6133100
 120.0635430 100.2830540 279.5939890 108.9195380 100.2759590 276.5510010
 108.5423360 100.7646690 275.8194910 109.1768450 100.9484870 277.1816540
 116.5284310  88.6775980 282.0095520 116.8359290  88.1222870 281.2931020
 115.5985010  88.8120440 281.8268510 123.3744790 101.1159490 279.3893150
 123.2641120 100.1733820 279.5142570 123.3713040 101.4775130 280.2755910
 118.9165070  96.7424810 278.7455640 117.9894350  96.6762190 278.9744110
 119.0689890  97.6804940 278.6310880 118.9034150  93.0141810 275.7422800
 117.9637820  93.1755770 275.8275260 119.2217410  93.7327490 275.1958790
 122.9462360  98.3045110 279.2490890 122.3274780  97.9664660 278.6017190
 122.9286810  97.6604870 279.9570080 114.5221710  97.2689550 281.5275370
 114.1178710  96.5566800 281.0321270 114.6084830  96.9242790 282.4163410
 121.1227060  97.5431920 276.2563640 121.5620340  96.7054350 276.1101460
 121.8355480  98.1761320 276.3427780 119.2322440 102.4827990 280.2244880
 119.6718350 103.2252320 279.8100270 119.1709330 102.7254560 281.1483840
 124.7044200  88.7974730 274.5704680 124.3916860  88.8901560 275.4703750
 125.4656670  89.3755760 274.5202110 111.2226340  96.1634530 279.0282020
 111.1023940  96.8896620 278.4163290 110.9127230  95.3937440 278.5509930
 110.1059340 101.0349860 281.2456840 109.6987420 101.1764450 280.3910440
 110.9972350 100.7510020 281.0428050 121.8992620 105.4697110 277.5807890
 121.7393760 105.1800050 278.4789720 121.7339330 104.6937240 277.0453120
 114.3781000 105.2495640 279.3579510 114.2023480 104.3331180 279.1447310
 113.5236740 105.6082930 279.5977310 121.6018750 102.9784670 276.1405890
 120.9083910 102.9761960 275.4808170 122.3441610 102.5543990 275.7100060
 121.1668680 104.6047380 280.2154380 121.6225630 103.8236760 280.5293000
 121.5061200 105.3154200 280.7595560 113.6890000  89.5069600 282.4105690
 113.2458150  90.2879140 282.0790210 114.2474990  89.8299490 283.1176630
 116.8048820  89.1280300 277.2911520 116.1803000  89.1240170 278.0164830
 116.7178940  88.2611260 276.8947490 113.4804220  94.6303170 280.1386940
 113.2545140  94.4140340 281.0433560 112.6996750  95.0631630 279.7932910
 120.7101980  94.6366540 278.7377590 120.1110870  95.3602340 278.5541210
 121.2581590  94.5743320 277.9554040 119.3166850  93.2730080 280.7680870
 119.7096420  93.5902280 279.9549560 119.6783700  92.3941960 280.8825390
 108.5401250  93.8051000 274.2013790 108.4575920  94.7481760 274.3428780
 108.1884310  93.6625910 273.3226140 112.1901760  92.4216520 282.2278350
 111.8501810  92.8991750 282.9845400 111.4279080  91.9681640 281.8679450
 116.4019530  93.5402110 276.2590900 116.5232350  93.4988590 277.2076720
 116.0168040  94.4026260 276.1037630 115.4141030  95.8503250 275.6574200
 114.8457930  95.4021500 275.0310110 116.1230030  96.2096030 275.1239350
 109.5047840  91.3435500 281.1443020 109.2194760  90.9791170 281.9821640
 109.4426700  90.6115960 280.5306160 112.9588510  99.8461440 277.9300610
 112.1850770  99.3059060 277.7699330 113.6883140  99.3268050 277.5918370
 119.1786430  90.2364760 277.8656390 118.3651040  89.7377930 277.7901700
 118.9848380  91.0763010 277.4492740 121.8934820  94.6084410 276.1618550
 122.7814440  94.9201640 275.9869890 121.8639910  93.7356660 275.7699130
 113.0025910  99.5141820 281.5679420 113.5204580  98.7110080 281.5136310
 112.5509930  99.4520960 282.4096250 117.8895410 100.7808100 276.8406720
 118.2311110 101.5250330 276.3450040 117.0608120 101.0939220 277.2031550
 124.1649090  95.9196250 275.6298410 124.0812810  96.3510470 274.7794850
 124.8843280  96.3794600 276.0625230 125.1936340 102.7738510 278.3580540
 124.5512500 102.1194130 278.6324260 124.8067000 103.1793600 277.5821210
 120.7722820 100.1023940 282.2052230 121.1246640  99.5052070 281.5453600
 119.8885150  99.7768170 282.3760480 116.8586100 100.8621630 279.6122640
 117.5457230 101.4090840 279.9930230 116.0718520 101.4062360 279.6472250
 108.9978500  96.4794450 275.1039720 109.8673350  96.7619250 275.3875640
 108.5068820  97.2930320 274.9888530 116.1613310  97.8667660 279.2248000
 116.6176090  98.6772910 279.4508190 115.8101520  97.5490800 280.0566490
 112.0625090  88.2105310 279.6970520 111.9339720  88.2023210 280.6455440
 111.2387110  88.5488400 279.3461530 123.5833720 101.6654970 274.8956890
 123.3571300 100.9485410 275.4881530 123.1929920 101.4167410 274.0578640
 109.3649750 105.6921830 275.6701350 109.7247390 106.2911170 275.0158620
 109.2242090 106.2381720 276.4436380 123.1649970  99.5826910 276.5571050
 122.8771670 100.0439600 277.3448930 123.9602140  99.1224680 276.8255270
 115.3818370 103.0753030 276.4875020 115.3728470 103.8082720 275.8719530
 114.4616730 102.8284610 276.5801980 110.9825010  98.2967920 277.2321780
 110.3752960  99.0366820 277.2417080 111.4574360  98.3867280 276.4059980
 123.9219830  91.4175680 277.7166230 123.2932990  91.5221350 277.0024460
 123.4271750  91.6372460 278.5060110 118.3677970 103.1381270 275.1500210
 118.4689950 102.9345260 274.2202190 117.4679710 102.8839550 275.3547990
 115.8903860  93.6961630 279.1324110 115.1820010  94.1647970 279.5737720
 116.1748340  93.0383640 279.7669300 119.9219290  90.4212290 280.5719900
 119.7987070  90.4398420 279.6229410 120.8703850  90.4691230 280.6918300
 117.0096080 105.6567590 279.8447880 117.2637580 105.6188980 278.9227250
 116.0608560 105.5300920 279.8376130 114.0938880  92.0046710 276.5074820
 114.9429410  92.4416860 276.4415010 113.7270150  92.3166970 277.3346880
 123.0148660  96.5759470 281.4206390 122.0738800  96.5909700 281.5954080
 123.3292730  95.7895430 281.8666690 112.9930300  98.2579070 274.9810350
 113.7593570  98.1460430 275.5435780 113.0704990  97.5617040 274.3287120
 111.6877060  95.6904140 275.6643240 111.7680650  94.7431650 275.7760640
 112.5796810  96.0211020 275.7703900 112.4891770 105.8399530 282.7677780
 113.2254250 105.2914990 283.0386350 112.8732690 106.7055540 282.6283770
 109.3737250 101.9073100 278.6419290 108.4477030 102.1494240 278.6324700
 109.8393680 102.7347360 278.5204040 115.5994080 105.0129840 274.5903350
 116.3922690 105.3018670 274.1385140 115.0798430 104.5822010 273.9115830
 124.6524250 104.2399970 276.0140090 124.3665760 103.8265110 275.1994270
 124.4543800 105.1687680 275.8940610 116.1171480 100.2333250 274.4545700
 116.0122120  99.6185600 275.1807080 115.9495700  99.7099140 273.6708710
 119.3574210  99.2953280 275.0587690 118.8084310  99.7422580 275.7030430
 119.9793470  98.7902530 275.5825360 115.0249330  98.2544200 276.9552990
 115.4465750  98.0884070 277.7984380 115.1500170  97.4444430 276.4608130
 117.5376970  97.2781810 274.2030090 118.0582630  96.5630830 273.8371240
 118.1845370  97.9167680 274.5030600 113.9208230  94.3277430 273.9011150
 113.7197290  93.4644790 274.2624490 113.7500280  94.2410790 272.9632750
 121.3996540  89.1385660 276.4298030 121.6798830  88.2953560 276.7857450
 120.6262270  89.3708770 276.9436780 112.7191030  91.4278050 273.8889030
 113.0216930  91.4345480 272.9808180 113.4585620  91.0775910 274.3856690
 115.9375960  90.3712670 274.8745230 115.5897960  89.6936660 274.2947680
 116.1388730  89.9102180 275.6888620 118.1025000 105.3593420 276.4931830
 118.9975790 105.6978390 276.5150590 118.1342630 104.6372830 275.8656110
 111.7421160 100.7320470 274.7218830 112.1796030 101.2750140 275.3776410
 112.2268890  99.9067420 274.7315170 108.9566960 103.5209500 282.1739090
 109.2869970 102.6530560 281.9417730 109.3857960 103.7268020 283.0044050
 113.5528880 101.8518510 279.8341060 113.2524420 101.7283480 280.7344970
 113.4466370 100.9927100 279.4256790 126.3220800 101.6314910 274.5367740
 125.4913760 101.6991560 275.0074970 126.4992630 102.5219030 274.2334600
 125.7777260  98.3762390 277.0401940 126.5396170  98.9459040 277.1461630
 125.7931630  97.8089590 277.8110250 109.2781600  96.9000320 281.2709600
 108.6230440  96.6311960 280.6269300 110.1159550  96.7904800 280.8211580
 126.7837230  99.2312490 281.8843870 127.1546060  98.4479810 281.4779840
 127.4239160  99.9201590 281.7061170 125.8296430  98.6696760 274.1974460
 126.1045270  99.5775640 274.0693680 125.6407170  98.6059290 275.1336450
 122.2272040  91.6941610 275.4928090 122.6456920  91.5072590 274.6524750
 121.9208100  90.8420660 275.8031020 125.7261770  96.6065750 279.1903890
 125.3505370  95.8393680 278.7585180 124.9964890  96.9888450 279.6778820
 108.4919680  94.1099250 277.2134930 107.5883760  94.3729450 277.0386590
 108.9760300  94.3810420 276.4334890 111.0346890  93.1664790 275.1229310
 111.7438590  92.7448010 274.6376590 110.3186830  93.2340020 274.4912660
 110.6821050  89.2204120 274.1631960 111.4049180  89.7613060 274.4813180
 110.9545570  88.9467540 273.2873500 124.4912700  94.0896590 278.4303540
 124.9871820  93.8567460 279.2152420 124.2928770  93.2508430 278.0141180
 125.9199860  92.7257540 280.9641220 125.8099140  92.5713580 281.9023490
 126.6807450  92.1978480 280.7216630 126.8090130  90.5565460 274.2047360
 127.7339440  90.4246640 273.9965650 126.7865920  90.6358280 275.1583810
 126.8828620  91.3276120 276.8304070 126.0880120  91.2621240 277.3596980
 127.0871900  92.2626760 276.8189420 123.8247040 105.3667670 280.8242460
 124.4206110 105.0452240 280.1476880 124.0825190 104.8939490 281.6155730
 125.1787120  89.2888240 281.2911720 125.1175520  88.3449460 281.1442740
 125.9579150  89.3968330 281.8365180 109.4839870 105.4280600 280.2535670
 109.3161910 104.7951280 280.9517560 108.6174380 105.6340000 279.9029860
 110.1067890  89.2597380 277.7567530 110.8647250  89.3726260 277.1831560
 109.6445060  90.0966580 277.7110960 116.6481700  91.3736650 280.7469840
 115.8356210  90.9993540 280.4065720 117.1523340  90.6181730 281.0491030
 121.1506680  88.0379100 281.9852910 121.7536050  88.6099310 282.4601430
 120.4099670  88.6018540 281.7626810 124.2941280  88.4400660 277.2593190
 124.4891910  89.3384110 277.5260620 123.5071150  88.2087740 277.7526140
 111.0902570 104.1213830 277.6985810 110.5650190 104.5021860 276.9947770
 111.0147150 104.7464600 278.4195520 112.4793040  89.7861430 276.2969500
 113.0085800  88.9991230 276.1677450 113.1121360  90.4652620 276.5305030
 114.6730880  89.5236570 279.3514890 114.0433620  88.8223880 279.5185020
 114.1336020  90.2840700 279.1348050 125.8467890 105.6801370 279.0199750
 126.0220080 104.9939110 278.3760670 125.1489460 106.2048420 278.6276420
 113.6895540 106.0696210 276.5735060 114.4214360 105.7855490 276.0258950
 113.9489210 105.8309490 277.4634440 112.8510330 102.1860940 276.5781390
 112.2219210 102.6546040 277.1267220 112.9658160 101.3410160 277.0127580
 120.3060050  96.2366600 262.7282590 120.2254100  95.3221210 262.4574300
 119.8924470  96.7333670 262.0222300 118.4378090  98.0145620 264.6091860
 117.6620190  97.5346060 264.8990430 119.0891020  97.3351270 264.4348020
 112.4543920  98.3265430 265.4867620 111.6228800  98.0714140 265.8864130
 113.0624900  98.3976200 266.2225540 122.4585520 102.4205810 263.3890990
 121.9967050 101.6493050 263.7178160 123.2711070 102.4471880 263.8943440
 112.4345180 102.3605520 265.6825640 112.7373220 101.4703260 265.5035860
 113.1788770 102.9175740 265.4547890 108.8268880  95.8872970 265.1549710
 109.3984990  95.1195170 265.1553350 108.8270420  96.1861730 264.2456320
 110.0693750  91.2957330 266.9418640 109.8896590  90.3983080 267.2221400
 109.6673830  91.8429200 267.6165590 118.9092250  93.4973190 264.8430950
 119.2857070  92.6245070 264.7304620 118.8111760  93.8331890 263.9521390
 122.6916370  90.9923630 261.7759290 123.5125990  90.5020200 261.8184770
 122.7250450  91.5821290 262.5291130 110.6880420  93.7917830 265.5500980
 111.3690530  94.0556200 266.1688380 110.3728470  92.9518700 265.8838990
 114.8804990  94.8385190 264.6373570 115.3883210  95.3366160 265.2778590
 115.4118230  94.0620390 264.4612930 126.9815920  93.0090380 268.3402920
 126.2768090  93.3972090 267.8218030 127.2473840  93.7040670 268.9423850
 113.1641090  89.4783750 268.9036990 113.1659530  89.9956140 268.0982890
 112.3345400  89.0013930 268.8806920 119.5512180  99.5903060 260.4026890
 118.9329450 100.0552510 259.8389610 120.0635430 100.2830540 260.8196400
 114.4143940  99.1178930 267.0810490 114.0813320  99.7447850 267.7231560
 114.5910620  99.6440810 266.3012160 122.9277850  92.9324010 264.5486830
 122.2233420  93.2208900 265.1289940 123.2890010  93.7424120 264.1886390
 112.8456420  91.1893710 266.9107440 113.1873230  92.0335760 266.6161310
 111.9072230  91.3377450 267.0272780 113.6263040 101.0859730 268.8959670
 114.2437040 101.7610810 268.6144120 112.7656160 101.4947710 268.8047170
 124.5440630 102.5499140 266.8114310 123.8604150 103.2198250 266.8030980
 125.0834920 102.7479790 266.0459170 125.9964770  92.3778800 264.9396040
 125.0489680  92.4117780 265.0711470 126.3214760  93.1917750 265.3245400
 122.0799370 104.3943270 265.5259490 122.0926530 103.9905560 264.6581750
 121.5274590 105.1690560 265.4220920 123.3744790 101.1159490 260.6149660
 123.2641120 100.1733820 260.7399080 123.3713040 101.4775130 261.5012420
 121.4784810  99.2973110 266.8542100 121.8953600  99.0833220 266.0195560
 122.2024630  99.5545900 267.4250720 125.4246910  97.6960330 266.9458340
 124.5965540  97.7653420 266.4708470 126.0197390  98.2814640 266.4774170
 122.9462360  98.3045110 260.4747400 122.3274780  97.9664660 259.8273700
 122.9286810  97.6604870 261.1826590 122.3888920  94.4829650 267.8913210
 121.9760100  95.3083360 268.1453200 121.6564870  93.8974690 267.6989570
 114.5221710  97.2689550 262.7531880 114.1178710  96.5566800 262.2577780
 114.6084830  96.9242790 263.6419920 114.9903410 100.9557110 264.9171090
 114.6931700 100.3502580 264.2378870 115.9403230 100.9934420 264.8060450
 113.2350330  94.0432760 266.5330920 113.7864920  94.1528100 265.7584170
 113.7493840  94.4170360 267.2486150 123.0789020 104.5288980 268.5794190
 122.6019580 105.3361170 268.3866800 122.3950810 103.8767310 268.7320400
 114.0821840 100.6938800 271.5678890 113.1850370 100.9178770 271.8152290
 114.1074710 100.8173740 270.6190290 112.9093060  97.5652120 270.1436260
 112.7700830  98.4374920 270.5123660 112.0274420  97.2224930 269.9984200
 114.7073410 103.5073820 272.3521410 114.6788840 103.9116770 271.4849840
 114.5438380 102.5784180 272.1893010 126.6588230 104.2900920 273.6485580
 127.1347950 104.7683810 274.3274660 127.2795390 104.2218410 272.9231080
 126.0621480 101.4813770 270.8085590 126.1884540 101.2425650 269.8902770
 126.1042860 100.6498310 271.2807670 119.9238220 105.1841770 269.3780400
 120.4382890 105.0949780 270.1802830 119.0807300 105.5301470 269.6708310
 121.8992620 105.4697110 258.8064400 121.7393760 105.1800050 259.7046230
 121.7339330 104.6937240 258.2709630 121.1668680 104.6047380 261.4410890
 121.6225630 103.8236760 261.7549510 121.5061200 105.3154200 261.9852070
 125.9145490  93.5346230 271.7735330 125.2989760  94.0425900 271.2450790
 125.5941910  92.6344560 271.7161270 108.9171230 100.3763840 268.6001630
 109.0802270  99.9069200 267.7821000 109.3823680  99.8687400 269.2650470
 117.9759810  92.3738120 269.2397520 117.5139180  92.5821140 270.0517460
 117.5737920  91.5597470 268.9368190 122.9764320  93.5947070 270.3694180
 122.1257910  93.2952820 270.6903250 122.8166110  93.8389080 269.4578000
 120.0714030  95.0948820 272.4692970 120.3967440  94.2612570 272.1295200
 120.8594360  95.6177340 272.6171300 115.7265900  90.0516930 265.4951800
 116.0238230  90.9579760 265.4143820 116.2751460  89.5635710 264.8811370
 113.4804220  94.6303170 261.3643450 113.2545140  94.4140340 262.2690070
 112.6996750  95.0631630 261.0189420 115.9203430  95.5288750 272.0303720
 115.8247030  94.5883480 271.8804120 116.7635410  95.7503820 271.6351790
 119.3166850  93.2730080 261.9937380 119.7096420  93.5902280 261.1806070
 119.6783700  92.3941960 262.1081900 111.0513970  91.9402420 270.1837500
 110.6577360  92.7877630 270.3910280 110.3632370  91.3028790 270.3746140
 117.6259020  92.0237390 273.2534240 116.9357340  91.8309590 273.8880330
 118.3691320  92.3072030 273.7858540 119.9021990  95.8635830 266.0888160
 119.1703110  96.3722640 266.4378260 119.5046330  95.0465810 265.7876940
 116.3399380  92.5390030 264.4940650 116.3435440  92.0979980 263.6445190
 117.2350500  92.8607360 264.6012470 112.1901760  92.4216520 263.4534860
 111.8501810  92.8991750 264.2101910 111.4279080  91.9681640 263.0935960
 120.3647900  91.3169510 265.5011100 120.3820640  91.7678160 266.3452950
 120.1163480  90.4175150 265.7144540 123.7918650  88.7301690 271.3397480
 124.1164420  87.9991350 271.8655460 123.8275160  88.4115330 270.4378470
 110.4910210  99.7515270 270.7597440 110.1065000  99.1108940 271.3580400
 110.8022400 100.4551390 271.3292170 116.6407350  96.5991810 266.2406060
 117.0077480  96.1250380 266.9867400 116.4512410  97.4733380 266.5814400
 114.4306720  95.6400450 268.5590270 114.1263790  96.5192430 268.7840630
 115.3853180  95.7000240 268.5947710 123.7176490  98.8426800 264.9483510
 124.4375610  99.3382090 264.5579620 123.5158310  98.1644690 264.3037380
 119.0995290  98.9135860 270.8352510 119.0332600  97.9931530 270.5810100
 118.4700430  99.0111300 271.5497150 113.0025910  99.5141820 262.7935930
 113.5204580  98.7110080 262.7392820 112.5509930  99.4520960 263.6352760
 110.4870450  96.4803190 269.7061630 110.1285390  97.1457040 270.2934970
 110.1925010  95.6486740 270.0774250 113.6883570  96.9387430 272.5901180
 113.3883710  97.0844610 271.6929000 114.4594810  96.3792720 272.4974570
 119.0312020 101.7356430 270.5856310 119.0456560 100.8037390 270.3675220
 118.3237120 101.8216190 271.2246080 125.2423230  98.3763770 269.9324890
 124.5171420  98.9692550 269.7354280 125.7698690  98.3687310 269.1338260
 125.1936340 102.7738510 259.5837050 124.5512500 102.1194130 259.8580770
 124.8067000 103.1793600 258.8077720 120.7722820 100.1023940 263.4308740
 121.1246640  99.5052070 262.7710110 119.8885150  99.7768170 263.6016990
 118.4645920 103.3774000 267.6796810 119.1088140 103.5833380 268.3570230
 118.8275360 102.6162400 267.2267660 119.7378000 101.3806350 266.3974260
 120.3800230 100.6799510 266.5106430 120.2627350 102.1604790 266.2171150
 121.5115620 102.1801250 269.6010320 121.8471860 102.7667940 270.2788240
 120.5915960 102.0493960 269.8308110 109.0619020  89.9696430 270.3833730
 108.3477540  90.1693350 270.9886340 109.4814060  89.1936000 270.7548530
 109.3491610 103.9576690 271.3700260 109.4582730 103.0171430 271.2295650
 108.6972170 104.2231440 270.7213990 117.3404200 102.2292580 272.7698380
 117.0201070 101.5101820 273.3144070 116.6662560 102.9047650 272.8434440
 120.5557800  92.4618740 268.1335180 120.9238620  91.6413950 268.4614750
 119.6956000  92.5220630 268.5490830 115.8903860  93.6961630 260.3580620
 115.1820010  94.1647970 260.7994230 116.1748340  93.0383640 260.9925810
 117.5159790  95.1158330 268.3573150 118.0145040  95.5904150 269.0225000
 117.6582740  94.1921850 268.5643180 124.7226650  91.3326290 269.2001540
 124.2200250  92.0731690 269.5395350 125.5383310  91.7210290 268.8838330
 123.0148660  96.5759470 262.6462900 122.0738800  96.5909700 262.8210590
 123.3292730  95.7895430 263.0923200 125.0174240 103.7468320 264.3217160
 125.1421660 104.5699490 264.7940970 125.8839800 103.5359050 263.9741310
 112.4891770 105.8399530 263.9934290 113.2254250 105.2914990 264.2642860
 112.8732690 106.7055540 263.8540280 111.4950050 105.0245600 273.1819870
 112.2962780 105.3457650 273.5955270 110.9801870 104.6641180 273.9039780
 120.3314680 101.1325470 273.1295280 119.7252840 101.1557070 272.3891030
 120.0268790 100.4008510 273.6662530 121.7615050 104.8605760 271.7404690
 122.7136800 104.7763780 271.6904930 121.6143270 105.5247470 272.4138480
 124.6524250 104.2399970 257.2396600 124.3665760 103.8265110 256.4250780
 124.4543800 105.1687680 257.1197120 109.2147860  97.5119060 272.1255920
 109.7186880  96.9326340 272.6972150 108.4755280  97.7959290 272.6632290
 116.2685800  98.9190050 271.6591440 115.5031470  99.4875050 271.5746110
 116.4501760  98.6266260 270.7659670 123.4109150 100.6495380 272.2166460
 124.1518620 100.9871140 271.7133920 122.6481830 100.8187440 271.6636230
 111.2470940  95.6548650 273.0205990 111.2876280  95.3562520 273.9291220
 112.1016440  96.0556260 272.8613510 113.1876750  94.2340750 270.9880480
 112.6573210  93.7431700 270.3603820 113.8564820  94.6624950 270.4538410
 122.0854810  98.7010210 270.7521670 122.4995830  98.8555290 271.6012090
 121.1505810  98.8265430 270.9147450 122.5576980  96.0406370 272.7560820
 123.1397750  95.2858690 272.6681300 122.7338750  96.5713810 271.9792300
 113.6749050  91.2003120 271.0677770 113.5805920  90.5823870 270.3428640
 113.0946440  91.9269410 270.8407680 116.4410490  89.7576360 268.1005160
 115.9927790  89.7800620 267.2550710 115.8075690  89.3595380 268.6975460
 116.8470040  98.6530690 268.7217600 117.2658150  99.4963420 268.5493840
 115.9278670  98.7902730 268.4924380 119.1833940  96.3846870 270.1055440
 119.3030150  95.7888010 270.8450280 120.0427940  96.4216560 269.6856740
 121.5221840  96.9384060 268.6817950 120.9957060  97.4626680 268.0783090
 121.8653180  97.5711450 269.3127680 114.6977460 104.9583700 269.8375330
 114.1598550 105.6829760 269.5184030 114.9511420 104.4814040 269.0472670
 115.9502710  92.9268220 271.3631260 116.5402400  92.6184070 272.0509080
 115.1322950  92.4547970 271.5191160 120.7696140  92.5434030 271.5964280
 120.0811660  91.8815570 271.5314270 121.4902160  92.0972300 272.0412740
 117.5539670 106.1934910 270.0961980 117.4798370 107.0970050 270.4034350
 116.6518510 105.8746810 270.0684050 108.9566960 103.5209500 263.3995600
 109.2869970 102.6530560 263.1674240 109.3857960 103.7268020 264.2300560
 109.4457170 104.3880090 266.1377230 109.0088160 104.5680890 266.9701380
 110.0134850 105.1454710 265.9958950 125.0819350 103.8897090 270.4254540
 124.4821340 103.9489650 269.6818460 125.2113250 102.9502070 270.5551390
 126.7837230  99.2312490 263.1100380 127.1546060  98.4479810 262.7036350
 127.4239160  99.9201590 262.9317680 123.7670990 100.6149070 268.5230700
 122.9530830 101.0446230 268.7856490 124.1745190 101.2267480 267.9099750
 110.3157530  97.2852890 267.0369450 110.6830570  97.1980290 267.9165470
 109.7468350  96.5219440 266.9376310 125.1161390  95.7537270 270.0499920
 124.8847480  95.5250020 269.1497870 125.3765940  96.6736820 270.0044810
 109.8673530  94.1961980 270.9427870 108.9729580  94.1628740 271.2821580
 110.4071080  94.3948770 271.7079120 123.5549460  90.9793700 272.8279620
 124.4319640  90.9877100 273.2113620 123.5670300  90.2424540 272.2171970
 125.0012730  94.8323240 263.7167640 125.5250210  94.3385890 263.0857810
 125.5872150  94.9673600 264.4615210 125.1802450  94.9163110 267.2387190
 124.2305160  94.8826650 267.3532180 125.3615460  95.8263220 267.0036960
 125.9199860  92.7257540 262.1897730 125.8099140  92.5713580 263.1280000
 126.6807450  92.1978480 261.9473140 124.2665580  88.6651670 268.6480730
 124.9037800  89.2785810 269.0139920 124.4140470  88.7012330 267.7029960
 123.8247040 105.3667670 262.0498970 124.4206110 105.0452240 261.3733390
 124.0825190 104.8939490 262.8412240 110.1245240  88.6265980 268.0336410
 109.7760060  89.0829800 268.7994590 109.7932940  87.7323110 268.1158840
 111.7309610 101.7985580 272.1989600 111.6879240 101.4278490 273.0804060
 111.8620620 102.7363150 272.3391420 115.4315640 103.3545170 267.7999320
 115.1907000 103.6219730 266.9129840 116.3718280 103.5250900 267.8550180
 117.6370060  89.8177860 271.5555830 117.5758950  90.4099690 272.3051240
 118.5770440  89.7103820 271.4106090 120.2744620  89.4747920 271.1948120
 120.8885030  89.7927210 270.5329200 120.8194180  88.9896510 271.8143980
 126.6919800 105.3739550 268.6009960 126.1978080 105.7708420 267.8837090
 126.0833090 104.7488760 268.9947240 110.7965880  88.1542180 271.3087180
 111.3448870  87.9730230 270.5453290 110.8621190  87.3636290 271.8443490
 111.5697640 104.7447830 269.3187380 110.9757960 104.6132530 270.0577420
 111.5621480 103.9085970 268.8529480 121.0152660  88.0380060 267.5217410
 120.1412500  88.3715170 267.3190340 120.9063410  87.5653240 268.3469280
 121.9224640  90.2450930 268.9059130 121.5938000  89.4302690 268.5260860
 122.8706940  90.2020740 268.7824820 124.3759250 106.0162970 265.8796700
 123.9162220 106.7678780 265.5054720 123.7471710 105.2969440 265.8211500
 111.2009870 102.1106210 268.2695420 110.4743930 101.4911500 268.2021370
 111.2619020 102.5046820 267.3993500 114.8054970 104.3251210 265.0544830
 115.3219990 103.7138570 264.5293090 115.4552350 104.8279990 265.5455840
 117.5450470 105.2159700 265.8813810 117.8328280 104.9614000 265.0046820
 118.0573690 104.6637060 266.4719380 118.7627480  88.9549900 266.4610320
 117.9799270  89.4295400 266.7407080 118.4690410  88.0504730 266.3523500
 123.3148550  89.6573000 264.5059410 123.7556640  89.6018100 263.6581010
 123.0456140  90.5731010 264.5769590 125.1787120  89.2888240 262.5168230
 125.1175520  88.3449460 262.3699250 125.9579150  89.3968330 263.0621690
 117.6122830 106.1375800 273.2482010 118.5390140 105.9020070 273.2917970
 117.5973260 106.9647800 272.7668040 125.8467890 105.6801370 260.2456260
 126.0220080 104.9939110 259.6017180 125.1489460 106.2048420 259.8532930
 114.7986440  88.8020550 273.0123890 114.5170710  89.3054150 272.2484710
 115.1806140  88.0042300 272.6466020 121.4001900  88.2174130 273.5904360
 121.2867350  88.5368740 274.4855880 122.2171640  88.6186640 273.2941640
 124.1800390 105.3645660 273.0723050 124.9725710 104.8694890 272.8649010
 124.4733540 106.0435800 273.6798660 118.9034150  93.0141810 238.1935820
 117.9637820  93.1755770 238.2788280 119.2217410  93.7327490 237.6471810
 125.4246910  97.6960330 248.1714850 124.5965540  97.7653420 247.6964980
 126.0197390  98.2814640 247.7030680 121.1227060  97.5431920 238.7076660
 121.5620340  96.7054350 238.5614480 121.8355480  98.1761320 238.7940800
 126.6588230 104.2900920 254.8742090 127.1347950 104.7683810 255.5531170
 127.2795390 104.2218410 254.1487590 120.7101980  94.6366540 241.1890610
 120.1110870  95.3602340 241.0054230 121.2581590  94.5743320 240.4067060
 121.8934820  94.6084410 238.6131570 122.7814440  94.9201640 238.4382910
 121.8639910  93.7356660 238.2212150 124.1649090  95.9196250 238.0811430
 124.0812810  96.3510470 237.2307870 124.8843280  96.3794600 238.5138250
 125.1936340 102.7738510 240.8093560 124.5512500 102.1194130 241.0837280
 124.8067000 103.1793600 240.0334230 123.1649970  99.5826910 239.0084070
 122.8771670 100.0439600 239.7961950 123.9602140  99.1224680 239.2768290
 125.0174240 103.7468320 245.5473670 125.1421660 104.5699490 246.0197480
 125.8839800 103.5359050 245.1997820 115.5994080 105.0129840 237.0416370
 116.3922690 105.3018670 236.5898160 115.0798430 104.5822010 236.3628850
 125.7777260  98.3762390 239.4914960 126.5396170  98.9459040 239.5974650
 125.7931630  97.8089590 240.2623270 126.7837230  99.2312490 244.3356890
 127.1546060  98.4479810 243.9292860 127.4239160  99.9201590 244.1574190
 125.7261770  96.6065750 241.6416910 125.3505370  95.8393680 241.2098200
 124.9964890  96.9888450 242.1291840 125.0012730  94.8323240 244.9424150
 125.5250210  94.3385890 244.3114320 125.5872150  94.9673600 245.6871720
 110.6821050  89.2204120 236.6144980 111.4049180  89.7613060 236.9326200
 110.9545570  88.9467540 235.7386520 126.8090130  90.5565460 236.6560380
 127.7339440  90.4246640 236.4478670 126.7865920  90.6358280 237.6096830
 126.6919800 105.3739550 249.8266470 126.1978080 105.7708420 249.1093600
 126.0833090 104.7488760 250.2203750 124.3759250 106.0162970 247.1053210
 123.9162220 106.7678780 246.7311230 123.7471710 105.2969440 247.0468010
 110.1067890  89.2597380 240.2080550 110.8647250  89.3726260 239.6344580
 109.6445060  90.0966580 240.1623980 125.8467890 105.6801370 241.4712770
 126.0220080 104.9939110 240.8273690 125.1489460 106.2048420 241.0789440
 112.4543920  98.3265430 227.9380640 111.6228800  98.0714140 228.3377150
 113.0624900  98.3976200 228.6738560 112.4345180 102.3605520 228.1338660
 112.7373220 101.4703260 227.9548880 113.1788770 102.9175740 227.9060910
 110.8635870  93.2867320 221.7223030 109.9752570  93.6283290 221.6202910
 111.1477060  93.0867640 220.8303860 108.8268880  95.8872970 227.6062730
 109.3984990  95.1195170 227.6066370 108.8270420  96.1861730 226.6969340
 110.0693750  91.2957330 229.3931660 109.8896590  90.3983080 229.6734420
 109.6673830  91.8429200 230.0678610 118.9092250  93.4973190 227.2943970
 119.2857070  92.6245070 227.1817640 118.8111760  93.8331890 226.4034410
 113.0397260  91.8698820 222.7561410 113.1464010  92.7702550 223.0630170
 112.1289620  91.8216790 222.4656060 110.6880420  93.7917830 228.0014000
 111.3690530  94.0556200 228.6201400 110.3728470  92.9518700 228.3352010
 114.8804990  94.8385190 227.0886590 115.3883210  95.3366160 227.7291610
 115.4118230  94.0620390 226.9125950 113.1641090  89.4783750 231.3550010
 113.1659530  89.9956140 230.5495910 112.3345400  89.0013930 231.3319940
 114.4143940  99.1178930 229.5323510 114.0813320  99.7447850 230.1744580
 114.5910620  99.6440810 228.7525180 112.8456420  91.1893710 229.3620460
 113.1873230  92.0335760 229.0674330 111.9072230  91.3377450 229.4785800
 108.9195380 100.2759590 220.2279540 108.5423360 100.7646690 219.4964440
 109.1768450 100.9484870 220.8586070 116.5284310  88.6775980 225.6865050
 116.8359290  88.1222870 224.9700550 115.5985010  88.8120440 225.5038040
 114.5221710  97.2689550 225.2044900 114.1178710  96.5566800 224.7090800
 114.6084830  96.9242790 226.0932940 113.2350330  94.0432760 228.9843940
 113.7864920  94.1528100 228.2097190 113.7493840  94.4170360 229.6999170
 112.9093060  97.5652120 232.5949280 112.7700830  98.4374920 232.9636680
 112.0274420  97.2224930 232.4497220 111.2226340  96.1634530 222.7051550
 111.1023940  96.8896620 222.0932820 110.9127230  95.3937440 222.2279460
 108.8611710  99.3349670 228.5120190 108.9392130  99.4698440 227.5675910
 109.4753390  98.6265560 228.7048310 110.1059340 101.0349860 224.9226370
 109.6987420 101.1764450 224.0679970 110.9972350 100.7510020 224.7197580
 125.9145490  93.5346230 234.2248350 125.2989760  94.0425900 233.6963810
 125.5941910  92.6344560 234.1674290 108.9171230 100.3763840 231.0514650
 109.0802270  99.9069200 230.2334020 109.3823680  99.8687400 231.7163490
 113.6890000  89.5069600 226.0875220 113.2458150  90.2879140 225.7559740
 114.2474990  89.8299490 226.7946160 117.9759810  92.3738120 231.6910540
 117.5139180  92.5821140 232.5030480 117.5737920  91.5597470 231.3881210
 120.0714030  95.0948820 234.9205990 120.3967440  94.2612570 234.5808220
 120.8594360  95.6177340 235.0684320 116.8048820  89.1280300 220.9681050
 116.1803000  89.1240170 221.6934360 116.7178940  88.2611260 220.5717020
 115.7265900  90.0516930 227.9464820 116.0238230  90.9579760 227.8656840
 116.2751460  89.5635710 227.3324390 113.4804220  94.6303170 223.8156470
 113.2545140  94.4140340 224.7203090 112.6996750  95.0631630 223.4702440
 115.9203430  95.5288750 234.4816740 115.8247030  94.5883480 234.3317140
 116.7635410  95.7503820 234.0864810 119.3166850  93.2730080 224.4450400
 119.7096420  93.5902280 223.6319090 119.6783700  92.3941960 224.5594920
 111.0513970  91.9402420 232.6350520 110.6577360  92.7877630 232.8423300
 110.3632370  91.3028790 232.8259160 117.6259020  92.0237390 235.7047260
 116.9357340  91.8309590 236.3393350 118.3691320  92.3072030 236.2371560
 108.3531020  89.8630880 226.6680600 108.0644070  90.4333740 227.3805580
 109.0976780  89.3835330 227.0311830 108.5401250  93.8051000 217.8783320
 108.4575920  94.7481760 218.0198310 108.1884310  93.6625910 216.9995670
 119.9021990  95.8635830 228.5401180 119.1703110  96.3722640 228.8891280
 119.5046330  95.0465810 228.2389960 116.3399380  92.5390030 226.9453670
 116.3435440  92.0979980 226.0958210 117.2350500  92.8607360 227.0525490
 112.1901760  92.4216520 225.9047880 111.8501810  92.8991750 226.6614930
 111.4279080  91.9681640 225.5448980 116.4019530  93.5402110 219.9360430
 116.5232350  93.4988590 220.8846250 116.0168040  94.4026260 219.7807160
 120.3647900  91.3169510 227.9524120 120.3820640  91.7678160 228.7965970
 120.1163480  90.4175150 228.1657560 115.4141030  95.8503250 219.3343730
 114.8457930  95.4021500 218.7079640 116.1230030  96.2096030 218.8008880
 123.7918650  88.7301690 233.7910500 124.1164420  87.9991350 234.3168480
 123.8275160  88.4115330 232.8891490 110.4910210  99.7515270 233.2110460
 110.1065000  99.1108940 233.8093420 110.8022400 100.4551390 233.7805190
 116.6407350  96.5991810 228.6919080 117.0077480  96.1250380 229.4380420
 116.4512410  97.4733380 229.0327420 109.5047840  91.3435500 224.8212550
 109.2194760  90.9791170 225.6591170 109.4426700  90.6115960 224.2075690
 114.4306720  95.6400450 231.0103290 114.1263790  96.5192430 231.2353650
 115.3853180  95.7000240 231.0460730 112.9588510  99.8461440 221.6070140
 112.1850770  99.3059060 221.4468860 113.6883140  99.3268050 221.2687900
 113.0025910  99.5141820 225.2448950 113.5204580  98.7110080 225.1905840
 112.5509930  99.4520960 226.0865780 117.8895410 100.7808100 220.5176250
 118.2311110 101.5250330 220.0219570 117.0608120 101.0939220 220.8801080
 110.4870450  96.4803190 232.1574650 110.1285390  97.1457040 232.7447990
 110.1925010  95.6486740 232.5287270 116.8586100 100.8621630 223.2892170
 117.5457230 101.4090840 223.6699760 116.0718520 101.4062360 223.3241780
 108.9978500  96.4794450 218.7809250 109.8673350  96.7619250 219.0645170
 108.5068820  97.2930320 218.6658060 116.1613310  97.8667660 222.9017530
 116.6176090  98.6772910 223.1277720 115.8101520  97.5490800 223.7336020
 112.0625090  88.2105310 223.3740050 111.9339720  88.2023210 224.3224970
 111.2387110  88.5488400 223.0231060 109.3649750 105.6921830 219.3470880
 109.7247390 106.2911170 218.6928150 109.2242090 106.2381720 220.1205910
 109.0619020  89.9696430 232.8346750 108.3477540  90.1693350 233.4399360
 109.4814060  89.1936000 233.2061550 109.3491610 103.9576690 233.8213280
 109.4582730 103.0171430 233.6808670 108.6972170 104.2231440 233.1727010
 115.3818370 103.0753030 220.1644550 115.3728470 103.8082720 219.5489060
 114.4616730 102.8284610 220.2571510 110.9825010  98.2967920 220.9091310
 110.3752960  99.0366820 220.9186610 111.4574360  98.3867280 220.0829510
 118.3677970 103.1381270 218.8269740 118.4689950 102.9345260 217.8971720
 117.4679710 102.8839550 219.0317520 115.8903860  93.6961630 222.8093640
 115.1820010  94.1647970 223.2507250 116.1748340  93.0383640 223.4438830
 117.5159790  95.1158330 230.8086170 118.0145040  95.5904150 231.4738020
 117.6582740  94.1921850 231.0156200 114.0938880  92.0046710 220.1844350
 114.9429410  92.4416860 220.1184540 113.7270150  92.3166970 221.0116410
 112.9930300  98.2579070 218.6579880 113.7593570  98.1460430 219.2205310
 113.0704990  97.5617040 218.0056650 111.6877060  95.6904140 219.3412770
 111.7680650  94.7431650 219.4530170 112.5796810  96.0211020 219.4473430
 112.4891770 105.8399530 226.4447310 113.2254250 105.2914990 226.7155880
 112.8732690 106.7055540 226.3053300 109.3737250 101.9073100 222.3188820
 108.4477030 102.1494240 222.3094230 109.8393680 102.7347360 222.1973570
 111.4950050 105.0245600 235.6332890 112.2962780 105.3457650 236.0468290
 110.9801870 104.6641180 236.3552800 115.5994080 105.0129840 218.2672880
 116.3922690 105.3018670 217.8154670 115.0798430 104.5822010 217.5885360
 109.2147860  97.5119060 234.5768940 109.7186880  96.9326340 235.1485170
 108.4755280  97.7959290 235.1145310 116.1171480 100.2333250 218.1315230
 116.0122120  99.6185600 218.8576610 115.9495700  99.7099140 217.3478240
 115.0249330  98.2544200 220.6322520 115.4465750  98.0884070 221.4753910
 115.1500170  97.4444430 220.1377660 113.1876750  94.2340750 233.4393500
 112.6573210  93.7431700 232.8116840 113.8564820  94.6624950 232.9051430
 122.5576980  96.0406370 235.2073840 123.1397750  95.2858690 235.1194320
 122.7338750  96.5713810 234.4305320 113.6749050  91.2003120 233.5190790
 113.5805920  90.5823870 232.7941660 113.0946440  91.9269410 233.2920700
 116.4410490  89.7576360 230.5518180 115.9927790  89.7800620 229.7063730
 115.8075690  89.3595380 231.1488480 119.1833940  96.3846870 232.5568460
 119.3030150  95.7888010 233.2963300 120.0427940  96.4216560 232.1369760
 121.5221840  96.9384060 231.1330970 120.9957060  97.4626680 230.5296110
 121.8653180  97.5711450 231.7640700 113.9208230  94.3277430 217.5780680
 113.7197290  93.4644790 217.9394020 113.7500280  94.2410790 216.6402280
 115.9502710  92.9268220 233.8144280 116.5402400  92.6184070 234.5022100
 115.1322950  92.4547970 233.9704180 120.7696140  92.5434030 234.0477300
 120.0811660  91.8815570 233.9827290 121.4902160  92.0972300 234.4925760
 112.7191030  91.4278050 217.5658560 113.0216930  91.4345480 216.6577710
 113.4585620  91.0775910 218.0626220 115.9375960  90.3712670 218.5514760
 115.5897960  89.6936660 217.9717210 116.1388730  89.9102180 219.3658150
 118.1025000 105.3593420 220.1701360 118.9975790 105.6978390 220.1920120
 118.1342630 104.6372830 219.5425640 111.7421160 100.7320470 218.3988360
 112.1796030 101.2750140 219.0545940 112.2268890  99.9067420 218.4084700
 108.9566960 103.5209500 225.8508620 109.2869970 102.6530560 225.6187260
 109.3857960 103.7268020 226.6813580 113.5528880 101.8518510 223.5110590
 113.2524420 101.7283480 224.4114500 113.4466370 100.9927100 223.1026320
 109.4457170 104.3880090 228.5890250 109.0088160 104.5680890 229.4214400
 110.0134850 105.1454710 228.4471970 109.2781600  96.9000320 224.9479130
 108.6230440  96.6311960 224.3038830 110.1159550  96.7904800 224.4981110
 110.3157530  97.2852890 229.4882470 110.6830570  97.1980290 230.3678490
 109.7468350  96.5219440 229.3889330 125.1161390  95.7537270 232.5012940
 124.8847480  95.5250020 231.6010890 125.3765940  96.6736820 232.4557830
 109.8673530  94.1961980 233.3940890 108.9729580  94.1628740 233.7334600
 110.4071080  94.3948770 234.1592140 123.5549460  90.9793700 235.2792640
 124.4319640  90.9877100 235.6626640 123.5670300  90.2424540 234.6684990
 108.4919680  94.1099250 220.8904460 107.5883760  94.3729450 220.7156120
 108.9760300  94.3810420 220.1104420 111.0346890  93.1664790 218.7998840
 111.7438590  92.7448010 218.3146120 110.3186830  93.2340020 218.1682190
 110.6821050  89.2204120 217.8401490 111.4049180  89.7613060 218.1582710
 110.9545570  88.9467540 216.9643030 110.3713240  88.4710310 227.7424110
 111.0189430  87.9207690 227.3019270 110.7915080  88.7253460 228.5639920
 124.2665580  88.6651670 231.0993750 124.9037800  89.2785810 231.4652940
 124.4140470  88.7012330 230.1542980 110.1245240  88.6265980 230.4849430
 109.7760060  89.0829800 231.2507610 109.7932940  87.7323110 230.5671860
 117.6370060  89.8177860 234.0068850 117.5758950  90.4099690 234.7564260
 118.5770440  89.7103820 233.8619110 120.2744620  89.4747920 233.6461140
 120.8885030  89.7927210 232.9842220 120.8194180  88.9896510 234.2657000
 110.7965880  88.1542180 233.7600200 111.3448870  87.9730230 232.9966310
 110.8621190  87.3636290 234.2956510 111.5697640 104.7447830 231.7700400
 110.9757960 104.6132530 232.5090440 111.5621480 103.9085970 231.3042500
 121.0152660  88.0380060 229.9730430 120.1412500  88.3715170 229.7703360
 120.9063410  87.5653240 230.7982300 121.9224640  90.2450930 231.3572150
 121.5938000  89.4302690 230.9773880 122.8706940  90.2020740 231.2337840
 111.2009870 102.1106210 230.7208440 110.4743930 101.4911500 230.6534390
 111.2619020 102.5046820 229.8506520 114.8054970 104.3251210 227.5057850
 115.3219990 103.7138570 226.9806110 115.4552350 104.8279990 227.9968860
 118.7627480  88.9549900 228.9123340 117.9799270  89.4295400 229.1920100
 118.4690410  88.0504730 228.8036520 109.4839870 105.4280600 223.9305200
 109.3161910 104.7951280 224.6287090 108.6174380 105.6340000 223.5799390
 110.1067890  89.2597380 221.4337060 110.8647250  89.3726260 220.8601090
 109.6445060  90.0966580 221.3880490 116.6481700  91.3736650 224.4239370
 115.8356210  90.9993540 224.0835250 117.1523340  90.6181730 224.7260560
 121.1506680  88.0379100 225.6622440 121.7536050  88.6099310 226.1370960
 120.4099670  88.6018540 225.4396340 124.2941280  88.4400660 220.9362720
 124.4891910  89.3384110 221.2030150 123.5071150  88.2087740 221.4295670
 111.0902570 104.1213830 221.3755340 110.5650190 104.5021860 220.6717300
 111.0147150 104.7464600 222.0965050 112.4793040  89.7861430 219.9739030
 113.0085800  88.9991230 219.8446980 113.1121360  90.4652620 220.2074560
 114.6730880  89.5236570 223.0284420 114.0433620  88.8223880 223.1954550
 114.1336020  90.2840700 222.8117580 117.6122830 106.1375800 235.6995030
 118.5390140 105.9020070 235.7430990 117.5973260 106.9647800 235.2181060
 114.7986440  88.8020550 235.4636910 114.5170710  89.3054150 234.6997730
 115.1806140  88.0042300 235.0979040 113.6895540 106.0696210 220.2504590
 114.4214360 105.7855490 219.7028480 113.9489210 105.8309490 221.1403970
 112.8510330 102.1860940 220.2550920 112.2219210 102.6546040 220.8036750
 112.9658160 101.3410160 220.6897110 120.3060050  96.2366600 206.4052120
 120.2254100  95.3221210 206.1343830 119.8924470  96.7333670 205.6991830
 118.4378090  98.0145620 208.2861390 117.6620190  97.5346060 208.5759960
 119.0891020  97.3351270 208.1117550 112.4543920  98.3265430 209.1637150
 111.6228800  98.0714140 209.5633660 113.0624900  98.3976200 209.8995070
 122.4585520 102.4205810 207.0660520 121.9967050 101.6493050 207.3947690
 123.2711070 102.4471880 207.5712970 112.4345180 102.3605520 209.3595170
 112.7373220 101.4703260 209.1805390 113.1788770 102.9175740 209.1317420
 110.8635870  93.2867320 202.9479540 109.9752570  93.6283290 202.8459420
 111.1477060  93.0867640 202.0560370 118.6848830 104.7063820 206.6864510
 118.0660270 105.1621320 206.1158950 119.5400610 104.8615280 206.2854210
 117.8787080 100.6902810 208.2931550 117.8095360  99.7492750 208.1320680
 118.6406940 100.7804220 208.8654120 110.0693750  91.2957330 210.6188170
 109.8896590  90.3983080 210.8990930 109.6673830  91.8429200 211.2935120
 118.9092250  93.4973190 208.5200480 119.2857070  92.6245070 208.4074150
 118.8111760  93.8331890 207.6290920 113.0397260  91.8698820 203.9817920
 113.1464010  92.7702550 204.2886680 112.1289620  91.8216790 203.6912570
 110.6880420  93.7917830 209.2270510 111.3690530  94.0556200 209.8457910
 110.3728470  92.9518700 209.5608520 114.8804990  94.8385190 208.3143100
 115.3883210  95.3366160 208.9548120 115.4118230  94.0620390 208.1382460
 113.1641090  89.4783750 212.5806520 113.1659530  89.9956140 211.7752420
 112.3345400  89.0013930 212.5576450 119.5512180  99.5903060 204.0796420
 118.9329450 100.0552510 203.5159140 120.0635430 100.2830540 204.4965930
 114.4143940  99.1178930 210.7580020 114.0813320  99.7447850 211.4001090
 114.5910620  99.6440810 209.9781690 112.8456420  91.1893710 210.5876970
 113.1873230  92.0335760 210.2930840 111.9072230  91.3377450 210.7042310
 113.6263040 101.0859730 212.5729200 114.2437040 101.7610810 212.2913650
 112.7656160 101.4947710 212.4816700 108.9195380 100.2759590 201.4536050
 108.5423360 100.7646690 200.7220950 109.1768450 100.9484870 202.0842580
 116.5284310  88.6775980 206.9121560 116.8359290  88.1222870 206.1957060
 115.5985010  88.8120440 206.7294550 123.3744790 101.1159490 204.2919190
 123.2641120 100.1733820 204.4168610 123.3713040 101.4775130 205.1781950
 122.9462360  98.3045110 204.1516930 122.3274780  97.9664660 203.5043230
 122.9286810  97.6604870 204.8596120 114.9903410 100.9557110 208.5940620
 114.6931700 100.3502580 207.9148400 115.9403230 100.9934420 208.4829980
 113.2350330  94.0432760 210.2100450 113.7864920  94.1528100 209.4353700
 113.7493840  94.4170360 210.9255680 114.0821840 100.6938800 215.2448420
 113.1850370 100.9178770 215.4921820 114.1074710 100.8173740 214.2959820
 112.9093060  97.5652120 213.8205790 112.7700830  98.4374920 214.1893190
 112.0274420  97.2224930 213.6753730 119.2322440 102.4827990 205.1270920
 119.6718350 103.2252320 204.7126310 119.1709330 102.7254560 206.0509880
 114.7073410 103.5073820 216.0290940 114.6788840 103.9116770 215.1619370
 114.5438380 102.5784180 215.8662540 111.2226340  96.1634530 203.9308060
 111.1023940  96.8896620 203.3189330 110.9127230  95.3937440 203.4535970
 110.1059340 101.0349860 206.1482880 109.6987420 101.1764450 205.2936480
 110.9972350 100.7510020 205.9454090 114.3781000 105.2495640 204.2605550
 114.2023480 104.3331180 204.0473350 113.5236740 105.6082930 204.5003350
 121.6018750 102.9784670 201.0431930 120.9083910 102.9761960 200.3834210
 122.3441610 102.5543990 200.6126100 108.9171230 100.3763840 212.2771160
 109.0802270  99.9069200 211.4590530 109.3823680  99.8687400 212.9420000
 113.6890000  89.5069600 207.3131730 113.2458150  90.2879140 206.9816250
 114.2474990  89.8299490 208.0202670 116.8048820  89.1280300 202.1937560
 116.1803000  89.1240170 202.9190870 116.7178940  88.2611260 201.7973530
 115.7265900  90.0516930 209.1721330 116.0238230  90.9579760 209.0913350
 116.2751460  89.5635710 208.5580900 119.3166850  93.2730080 205.6706910
 119.7096420  93.5902280 204.8575600 119.6783700  92.3941960 205.7851430
 111.0513970  91.9402420 213.8607030 110.6577360  92.7877630 214.0679810
 110.3632370  91.3028790 214.0515670 108.3531020  89.8630880 207.8937110
 108.0644070  90.4333740 208.6062090 109.0976780  89.3835330 208.2568340
 116.3399380  92.5390030 208.1710180 116.3435440  92.0979980 207.3214720
 117.2350500  92.8607360 208.2782000 112.1901760  92.4216520 207.1304390
 111.8501810  92.8991750 207.8871440 111.4279080  91.9681640 206.7705490
 110.4910210  99.7515270 214.4366970 110.1065000  99.1108940 215.0349930
 110.8022400 100.4551390 215.0061700 116.6407350  96.5991810 209.9175590
 117.0077480  96.1250380 210.6636930 116.4512410  97.4733380 210.2583930
 109.5047840  91.3435500 206.0469060 109.2194760  90.9791170 206.8847680
 109.4426700  90.6115960 205.4332200 114.4306720  95.6400450 212.2359800
 114.1263790  96.5192430 212.4610160 115.3853180  95.7000240 212.2717240
 112.9588510  99.8461440 202.8326650 112.1850770  99.3059060 202.6725370
 113.6883140  99.3268050 202.4944410 119.0995290  98.9135860 214.5122040
 119.0332600  97.9931530 214.2579630 118.4700430  99.0111300 215.2266680
 110.4870450  96.4803190 213.3831160 110.1285390  97.1457040 213.9704500
 110.1925010  95.6486740 213.7543780 113.6883570  96.9387430 216.2670710
 113.3883710  97.0844610 215.3698530 114.4594810  96.3792720 216.1744100
 119.0312020 101.7356430 214.2625840 119.0456560 100.8037390 214.0444750
 118.3237120 101.8216190 214.9015610 120.7722820 100.1023940 207.1078270
 121.1246640  99.5052070 206.4479640 119.8885150  99.7768170 207.2786520
 116.8586100 100.8621630 204.5148680 117.5457230 101.4090840 204.8956270
 116.0718520 101.4062360 204.5498290 118.4645920 103.3774000 211.3566340
 119.1088140 103.5833380 212.0339760 118.8275360 102.6162400 210.9037190
 112.0625090  88.2105310 204.5996560 111.9339720  88.2023210 205.5481480
 111.2387110  88.5488400 204.2487570 123.5833720 101.6654970 199.7982930
 123.3571300 100.9485410 200.3907570 123.1929920 101.4167410 198.9604680
 109.3649750 105.6921830 200.5727390 109.7247390 106.2911170 199.9184660
 109.2242090 106.2381720 201.3462420 109.0619020  89.9696430 214.0603260
 108.3477540  90.1693350 214.6655870 109.4814060  89.1936000 214.4318060
 123.1649970  99.5826910 201.4597090 122.8771670 100.0439600 202.2474970
 123.9602140  99.1224680 201.7281310 109.3491610 103.9576690 215.0469790
 109.4582730 103.0171430 214.9065180 108.6972170 104.2231440 214.3983520
 117.3404200 102.2292580 216.4467910 117.0201070 101.5101820 216.9913600
 116.6662560 102.9047650 216.5203970 115.3818370 103.0753030 201.3901060
 115.3728470 103.8082720 200.7745570 114.4616730 102.8284610 201.4828020
 110.9825010  98.2967920 202.1347820 110.3752960  99.0366820 202.1443120
 111.4574360  98.3867280 201.3086020 117.5159790  95.1158330 212.0342680
 118.0145040  95.5904150 212.6994530 117.6582740  94.1921850 212.2412710
 119.9219290  90.4212290 205.4745940 119.7987070  90.4398420 204.5255450
 120.8703850  90.4691230 205.5944340 117.0096080 105.6567590 204.7473920
 117.2637580 105.6188980 203.8253290 116.0608560 105.5300920 204.7402170
 114.0938880  92.0046710 201.4100860 114.9429410  92.4416860 201.3441050
 113.7270150  92.3166970 202.2372920 123.0148660  96.5759470 206.3232430
 122.0738800  96.5909700 206.4980120 123.3292730  95.7895430 206.7692730
 112.4891770 105.8399530 207.6703820 113.2254250 105.2914990 207.9412390
 112.8732690 106.7055540 207.5309810 109.3737250 101.9073100 203.5445330
 108.4477030 102.1494240 203.5350740 109.8393680 102.7347360 203.4230080
 111.4950050 105.0245600 216.8589400 112.2962780 105.3457650 217.2724800
 110.9801870 104.6641180 217.5809310 115.5994080 105.0129840 199.4929390
 116.3922690 105.3018670 199.0411180 115.0798430 104.5822010 198.8141870
 109.2147860  97.5119060 215.8025450 109.7186880  96.9326340 216.3741680
 108.4755280  97.7959290 216.3401820 116.2685800  98.9190050 215.3360970
 115.5031470  99.4875050 215.2515640 116.4501760  98.6266260 214.4429200
 111.2470940  95.6548650 216.6975520 111.2876280  95.3562520 217.6060750
 112.1016440  96.0556260 216.5383040 115.0249330  98.2544200 201.8579030
 115.4465750  98.0884070 202.7010420 115.1500170  97.4444430 201.3634170
 113.1876750  94.2340750 214.6650010 112.6573210  93.7431700 214.0373350
 113.8564820  94.6624950 214.1307940 117.5376970  97.2781810 199.1056130
 118.0582630  96.5630830 198.7397280 118.1845370  97.9167680 199.4056640
 113.6749050  91.2003120 214.7447300 113.5805920  90.5823870 214.0198170
 113.0946440  91.9269410 214.5177210 116.4410490  89.7576360 211.7774690
 115.9927790  89.7800620 210.9320240 115.8075690  89.3595380 212.3744990
 116.8470040  98.6530690 212.3987130 117.2658150  99.4963420 212.2263370
 115.9278670  98.7902730 212.1693910 113.9208230  94.3277430 198.8037190
 113.7197290  93.4644790 199.1650530 113.7500280  94.2410790 197.8658790
 114.6977460 104.9583700 213.5144860 114.1598550 105.6829760 213.1953560
 114.9511420 104.4814040 212.7242200 112.7191030  91.4278050 198.7915070
 113.0216930  91.4345480 197.8834220 113.4585620  91.0775910 199.2882730
 115.9375960  90.3712670 199.7771270 115.5897960  89.6936660 199.1973720
 116.1388730  89.9102180 200.5914660 118.1025000 105.3593420 201.3957870
 118.9975790 105.6978390 201.4176630 118.1342630 104.6372830 200.7682150
 108.9566960 103.5209500 207.0765130 109.2869970 102.6530560 206.8443770
 109.3857960 103.7268020 207.9070090 113.5528880 101.8518510 204.7367100
 113.2524420 101.7283480 205.6371010 113.4466370 100.9927100 204.3282830
 109.4457170 104.3880090 209.8146760 109.0088160 104.5680890 210.6470910
 110.0134850 105.1454710 209.6728480 125.7777260  98.3762390 201.9427980
 126.5396170  98.9459040 202.0487670 125.7931630  97.8089590 202.7136290
 125.7261770  96.6065750 204.0929930 125.3505370  95.8393680 203.6611220
 124.9964890  96.9888450 204.5804860 110.3157530  97.2852890 210.7138980
 110.6830570  97.1980290 211.5935000 109.7468350  96.5219440 210.6145840
 109.8673530  94.1961980 214.6197400 108.9729580  94.1628740 214.9591110
 110.4071080  94.3948770 215.3848650 110.6821050  89.2204120 199.0658000
 111.4049180  89.7613060 199.3839220 110.9545570  88.9467540 198.1899540
 110.3713240  88.4710310 208.9680620 111.0189430  87.9207690 208.5275780
 110.7915080  88.7253460 209.7896430 110.1245240  88.6265980 211.7105940
 109.7760060  89.0829800 212.4764120 109.7932940  87.7323110 211.7928370
 111.7309610 101.7985580 215.8759130 111.6879240 101.4278490 216.7573590
 111.8620620 102.7363150 216.0160950 115.4315640 103.3545170 211.4768850
 115.1907000 103.6219730 210.5899370 116.3718280 103.5250900 211.5319710
 110.7965880  88.1542180 214.9856710 111.3448870  87.9730230 214.2222820
 110.8621190  87.3636290 215.5213020 111.5697640 104.7447830 212.9956910
 110.9757960 104.6132530 213.7346950 111.5621480 103.9085970 212.5299010
 111.2009870 102.1106210 211.9464950 110.4743930 101.4911500 211.8790900
 111.2619020 102.5046820 211.0763030 114.8054970 104.3251210 208.7314360
 115.3219990 103.7138570 208.2062620 115.4552350 104.8279990 209.2225370
 117.5450470 105.2159700 209.5583340 117.8328280 104.9614000 208.6816350
 118.0573690 104.6637060 210.1488910 118.7627480  88.9549900 210.1379850
 117.9799270  89.4295400 210.4176610 118.4690410  88.0504730 210.0293030
 109.4839870 105.4280600 205.1561710 109.3161910 104.7951280 205.8543600
 108.6174380 105.6340000 204.8055900 110.1067890  89.2597380 202.6593570
 110.8647250  89.3726260 202.0857600 109.6445060  90.0966580 202.6137000
 116.6481700  91.3736650 205.6495880 115.8356210  90.9993540 205.3091760
 117.1523340  90.6181730 205.9517070 121.1506680  88.0379100 206.8878950
 121.7536050  88.6099310 207.3627470 120.4099670  88.6018540 206.6652850
 111.0902570 104.1213830 202.6011850 110.5650190 104.5021860 201.8973810
 111.0147150 104.7464600 203.3221560 112.4793040  89.7861430 201.1995540
 113.0085800  88.9991230 201.0703490 113.1121360  90.4652620 201.4331070
 114.6730880  89.5236570 204.2540930 114.0433620  88.8223880 204.4211060
 114.1336020  90.2840700 204.0374090 114.7986440  88.8020550 216.6893420
 114.5170710  89.3054150 215.9254240 115.1806140  88.0042300 216.3235550
 113.6895540 106.0696210 201.4761100 114.4214360 105.7855490 200.9284990
 113.9489210 105.8309490 202.3660480 112.8510330 102.1860940 201.4807430
 112.2219210 102.6546040 202.0293260 112.9658160 101.3410160 201.9153620
 120.3060050  96.2366600 187.6308630 120.2254100  95.3221210 187.3600340
 119.8924470  96.7333670 186.9248340 118.4378090  98.0145620 189.5117900
 117.6620190  97.5346060 189.8016470 119.0891020  97.3351270 189.3374060
 112.4543920  98.3265430 190.3893660 111.6228800  98.0714140 190.7890170
 113.0624900  98.3976200 191.1251580 122.4585520 102.4205810 188.2917030
 121.9967050 101.6493050 188.6204200 123.2711070 102.4471880 188.7969480
 112.4345180 102.3605520 190.5851680 112.7373220 101.4703260 190.4061900
 113.1788770 102.9175740 190.3573930 110.8635870  93.2867320 184.1736050
 109.9752570  93.6283290 184.0715930 111.1477060  93.0867640 183.2816880
 118.6848830 104.7063820 187.9121020 118.0660270 105.1621320 187.3415460
 119.5400610 104.8615280 187.5110720 117.8787080 100.6902810 189.5188060
 117.8095360  99.7492750 189.3577190 118.6406940 100.7804220 190.0910630
 110.0693750  91.2957330 191.8444680 109.8896590  90.3983080 192.1247440
 109.6673830  91.8429200 192.5191630 118.9092250  93.4973190 189.7456990
 119.2857070  92.6245070 189.6330660 118.8111760  93.8331890 188.8547430
 113.0397260  91.8698820 185.2074430 113.1464010  92.7702550 185.5143190
 112.1289620  91.8216790 184.9169080 122.6916370  90.9923630 186.6785330
 123.5125990  90.5020200 186.7210810 122.7250450  91.5821290 187.4317170
 110.6880420  93.7917830 190.4527020 111.3690530  94.0556200 191.0714420
 110.3728470  92.9518700 190.7865030 114.8804990  94.8385190 189.5399610
 115.3883210  95.3366160 190.1804630 115.4118230  94.0620390 189.3638970
 119.5512180  99.5903060 185.3052930 118.9329450 100.0552510 184.7415650
 120.0635430 100.2830540 185.7222440 114.4143940  99.1178930 191.9836530
 114.0813320  99.7447850 192.6257600 114.5910620  99.6440810 191.2038200
 112.8456420  91.1893710 191.8133480 113.1873230  92.0335760 191.5187350
 111.9072230  91.3377450 191.9298820 108.9195380 100.2759590 182.6792560
 108.5423360 100.7646690 181.9477460 109.1768450 100.9484870 183.3099090
 124.5440630 102.5499140 191.7140350 123.8604150 103.2198250 191.7057020
 125.0834920 102.7479790 190.9485210 122.0799370 104.3943270 190.4285530
 122.0926530 103.9905560 189.5607790 121.5274590 105.1690560 190.3246960
 123.3744790 101.1159490 185.5175700 123.2641120 100.1733820 185.6425120
 123.3713040 101.4775130 186.4038460 121.4784810  99.2973110 191.7568140
 121.8953600  99.0833220 190.9221600 122.2024630  99.5545900 192.3276760
 118.9165070  96.7424810 184.8738190 117.9894350  96.6762190 185.1026660
 119.0689890  97.6804940 184.7593430 118.9034150  93.0141810 181.8705350
 117.9637820  93.1755770 181.9557810 119.2217410  93.7327490 181.3241340
 125.4246910  97.6960330 191.8484380 124.5965540  97.7653420 191.3734510
 126.0197390  98.2814640 191.3800210 122.9462360  98.3045110 185.3773440
 122.3274780  97.9664660 184.7299740 122.9286810  97.6604870 186.0852630
 114.5221710  97.2689550 187.6557920 114.1178710  96.5566800 187.1603820
 114.6084830  96.9242790 188.5445960 114.9903410 100.9557110 189.8197130
 114.6931700 100.3502580 189.1404910 115.9403230 100.9934420 189.7086490
 113.2350330  94.0432760 191.4356960 113.7864920  94.1528100 190.6610210
 113.7493840  94.4170360 192.1512190 123.0789020 104.5288980 193.4820230
 122.6019580 105.3361170 193.2892840 122.3950810 103.8767310 193.6346440
 121.1227060  97.5431920 182.3846190 121.5620340  96.7054350 182.2384010
 121.8355480  98.1761320 182.4710330 119.2322440 102.4827990 186.3527430
 119.6718350 103.2252320 185.9382820 119.1709330 102.7254560 187.2766390
 114.7073410 103.5073820 197.2547450 114.6788840 103.9116770 196.3875880
 114.5438380 102.5784180 197.0919050 124.7044200  88.7974730 180.6987230
 124.3916860  88.8901560 181.5986300 125.4656670  89.3755760 180.6484660
 111.2226340  96.1634530 185.1564570 111.1023940  96.8896620 184.5445840
 110.9127230  95.3937440 184.6792480 121.8992620 105.4697110 183.7090440
 121.7393760 105.1800050 184.6072270 121.7339330 104.6937240 183.1735670
 121.6018750 102.9784670 182.2688440 120.9083910 102.9761960 181.6090720
 122.3441610 102.5543990 181.8382610 121.1668680 104.6047380 186.3436930
 121.6225630 103.8236760 186.6575550 121.5061200 105.3154200 186.8878110
 108.9171230 100.3763840 193.5027670 109.0802270  99.9069200 192.6847040
 109.3823680  99.8687400 194.1676510 113.6890000  89.5069600 188.5388240
 113.2458150  90.2879140 188.2072760 114.2474990  89.8299490 189.2459180
 116.8048820  89.1280300 183.4194070 116.1803000  89.1240170 184.1447380
 116.7178940  88.2611260 183.0230040 115.7265900  90.0516930 190.3977840
 116.0238230  90.9579760 190.3169860 116.2751460  89.5635710 189.7837410
 113.4804220  94.6303170 186.2669490 113.2545140  94.4140340 187.1716110
 112.6996750  95.0631630 185.9215460 120.7101980  94.6366540 184.8660140
 120.1110870  95.3602340 184.6823760 121.2581590  94.5743320 184.0836590
 119.3166850  93.2730080 186.8963420 119.7096420  93.5902280 186.0832110
 119.6783700  92.3941960 187.0107940 111.0513970  91.9402420 195.0863540
 110.6577360  92.7877630 195.2936320 110.3632370  91.3028790 195.2772180
 117.6259020  92.0237390 198.1560280 116.9357340  91.8309590 198.7906370
 118.3691320  92.3072030 198.6884580 108.3531020  89.8630880 189.1193620
 108.0644070  90.4333740 189.8318600 109.0976780  89.3835330 189.4824850
 108.5401250  93.8051000 180.3296340 108.4575920  94.7481760 180.4711330
 108.1884310  93.6625910 179.4508690 119.9021990  95.8635830 190.9914200
 119.1703110  96.3722640 191.3404300 119.5046330  95.0465810 190.6902980
 116.3399380  92.5390030 189.3966690 116.3435440  92.0979980 188.5471230
 117.2350500  92.8607360 189.5038510 112.1901760  92.4216520 188.3560900
 111.8501810  92.8991750 189.1127950 111.4279080  91.9681640 187.9962000
 116.4019530  93.5402110 182.3873450 116.5232350  93.4988590 183.3359270
 116.0168040  94.4026260 182.2320180 120.3647900  91.3169510 190.4037140
 120.3820640  91.7678160 191.2478990 120.1163480  90.4175150 190.6170580
 115.4141030  95.8503250 181.7856750 114.8457930  95.4021500 181.1592660
 116.1230030  96.2096030 181.2521900 123.7918650  88.7301690 196.2423520
 124.1164420  87.9991350 196.7681500 123.8275160  88.4115330 195.3404510
 116.6407350  96.5991810 191.1432100 117.0077480  96.1250380 191.8893440
 116.4512410  97.4733380 191.4840440 109.5047840  91.3435500 187.2725570
 109.2194760  90.9791170 188.1104190 109.4426700  90.6115960 186.6588710
 112.9588510  99.8461440 184.0583160 112.1850770  99.3059060 183.8981880
 113.6883140  99.3268050 183.7200920 123.7176490  98.8426800 189.8509550
 124.4375610  99.3382090 189.4605660 123.5158310  98.1644690 189.2063420
 119.1786430  90.2364760 183.9938940 118.3651040  89.7377930 183.9184250
 118.9848380  91.0763010 183.5775290 121.8934820  94.6084410 182.2901100
 122.7814440  94.9201640 182.1152440 121.8639910  93.7356660 181.8981680
 113.0025910  99.5141820 187.6961970 113.5204580  98.7110080 187.6418860
 112.5509930  99.4520960 188.5378800 117.8895410 100.7808100 182.9689270
 118.2311110 101.5250330 182.4732590 117.0608120 101.0939220 183.3314100
 110.4870450  96.4803190 194.6087670 110.1285390  97.1457040 195.1961010
 110.1925010  95.6486740 194.9800290 124.1649090  95.9196250 181.7580960
 124.0812810  96.3510470 180.9077400 124.8843280  96.3794600 182.1907780
 125.2423230  98.3763770 194.8350930 124.5171420  98.9692550 194.6380320
 125.7698690  98.3687310 194.0364300 125.1936340 102.7738510 184.4863090
 124.5512500 102.1194130 184.7606810 124.8067000 103.1793600 183.7103760
 120.7722820 100.1023940 188.3334780 121.1246640  99.5052070 187.6736150
 119.8885150  99.7768170 188.5043030 116.8586100 100.8621630 185.7405190
 117.5457230 101.4090840 186.1212780 116.0718520 101.4062360 185.7754800
 108.9978500  96.4794450 181.2322270 109.8673350  96.7619250 181.5158190
 108.5068820  97.2930320 181.1171080 116.1613310  97.8667660 185.3530550
 116.6176090  98.6772910 185.5790740 115.8101520  97.5490800 186.1849040
 112.0625090  88.2105310 185.8253070 111.9339720  88.2023210 186.7737990
 111.2387110  88.5488400 185.4744080 119.7378000 101.3806350 191.3000300
 120.3800230 100.6799510 191.4132470 120.2627350 102.1604790 191.1197190
 123.5833720 101.6654970 181.0239440 123.3571300 100.9485410 181.6164080
 123.1929920 101.4167410 180.1861190 121.5115620 102.1801250 194.5036360
 121.8471860 102.7667940 195.1814280 120.5915960 102.0493960 194.7334150
 109.3649750 105.6921830 181.7983900 109.7247390 106.2911170 181.1441170
 109.2242090 106.2381720 182.5718930 109.0619020  89.9696430 195.2859770
 108.3477540  90.1693350 195.8912380 109.4814060  89.1936000 195.6574570
 123.1649970  99.5826910 182.6853600 122.8771670 100.0439600 183.4731480
 123.9602140  99.1224680 182.9537820 109.3491610 103.9576690 196.2726300
 109.4582730 103.0171430 196.1321690 108.6972170 104.2231440 195.6240030
 115.3818370 103.0753030 182.6157570 115.3728470 103.8082720 182.0002080
 114.4616730 102.8284610 182.7084530 110.9825010  98.2967920 183.3604330
 110.3752960  99.0366820 183.3699630 111.4574360  98.3867280 182.5342530
 123.9219830  91.4175680 183.8448780 123.2932990  91.5221350 183.1307010
 123.4271750  91.6372460 184.6342660 118.3677970 103.1381270 181.2782760
 118.4689950 102.9345260 180.3484740 117.4679710 102.8839550 181.4830540
 115.8903860  93.6961630 185.2606660 115.1820010  94.1647970 185.7020270
 116.1748340  93.0383640 185.8951850 117.5159790  95.1158330 193.2599190
 118.0145040  95.5904150 193.9251040 117.6582740  94.1921850 193.4669220
 119.9219290  90.4212290 186.7002450 119.7987070  90.4398420 185.7511960
 120.8703850  90.4691230 186.8200850 114.0938880  92.0046710 182.6357370
 114.9429410  92.4416860 182.5697560 113.7270150  92.3166970 183.4629430
 124.7226650  91.3326290 194.1027580 124.2200250  92.0731690 194.4421390
 125.5383310  91.7210290 193.7864370 123.0148660  96.5759470 187.5488940
 122.0738800  96.5909700 187.7236630 123.3292730  95.7895430 187.9949240
 112.9930300  98.2579070 181.1092900 113.7593570  98.1460430 181.6718330
 113.0704990  97.5617040 180.4569670 111.6877060  95.6904140 181.7925790
 111.7680650  94.7431650 181.9043190 112.5796810  96.0211020 181.8986450
 125.0174240 103.7468320 189.2243200 125.1421660 104.5699490 189.6967010
 125.8839800 103.5359050 188.8767350 109.3737250 101.9073100 184.7701840
 108.4477030 102.1494240 184.7607250 109.8393680 102.7347360 184.6486590
 111.4950050 105.0245600 198.0845910 112.2962780 105.3457650 198.4981310
 110.9801870 104.6641180 198.8065820 115.5994080 105.0129840 180.7185900
 116.3922690 105.3018670 180.2667690 115.0798430 104.5822010 180.0398380
 121.7615050 104.8605760 196.6430730 122.7136800 104.7763780 196.5930970
 121.6143270 105.5247470 197.3164520 124.6524250 104.2399970 182.1422640
 124.3665760 103.8265110 181.3276820 124.4543800 105.1687680 182.0223160
 116.1171480 100.2333250 180.5828250 116.0122120  99.6185600 181.3089630
 115.9495700  99.7099140 179.7991260 119.3574210  99.2953280 181.1870240
 118.8084310  99.7422580 181.8312980 119.9793470  98.7902530 181.7107910
 123.4109150 100.6495380 197.1192500 124.1518620 100.9871140 196.6159960
 122.6481830 100.8187440 196.5662270 115.0249330  98.2544200 183.0835540
 115.4465750  98.0884070 183.9266930 115.1500170  97.4444430 182.5890680
 117.5376970  97.2781810 180.3312640 118.0582630  96.5630830 179.9653790
 118.1845370  97.9167680 180.6313150 122.0854810  98.7010210 195.6547710
 122.4995830  98.8555290 196.5038130 121.1505810  98.8265430 195.8173490
 119.1833940  96.3846870 195.0081480 119.3030150  95.7888010 195.7476320
 120.0427940  96.4216560 194.5882780 121.5221840  96.9384060 193.5843990
 120.9957060  97.4626680 192.9809130 121.8653180  97.5711450 194.2153720
 113.9208230  94.3277430 180.0293700 113.7197290  93.4644790 180.3907040
 113.7500280  94.2410790 179.0915300 114.6977460 104.9583700 194.7401370
 114.1598550 105.6829760 194.4210070 114.9511420 104.4814040 193.9498710
 121.3996540  89.1385660 182.5580580 121.6798830  88.2953560 182.9140000
 120.6262270  89.3708770 183.0719330 112.7191030  91.4278050 180.0171580
 113.0216930  91.4345480 179.1090730 113.4585620  91.0775910 180.5139240
 117.5539670 106.1934910 194.9988020 117.4798370 107.0970050 195.3060390
 116.6518510 105.8746810 194.9710090 115.9375960  90.3712670 181.0027780
 115.5897960  89.6936660 180.4230230 116.1388730  89.9102180 181.8171170
 118.1025000 105.3593420 182.6214380 118.9975790 105.6978390 182.6433140
 118.1342630 104.6372830 181.9938660 111.7421160 100.7320470 180.8501380
 112.1796030 101.2750140 181.5058960 112.2268890  99.9067420 180.8597720
 113.5528880 101.8518510 185.9623610 113.2524420 101.7283480 186.8627520
 113.4466370 100.9927100 185.5539340 109.4457170 104.3880090 191.0403270
 109.0088160 104.5680890 191.8727420 110.0134850 105.1454710 190.8984990
 125.0819350 103.8897090 195.3280580 124.4821340 103.9489650 194.5844500
 125.2113250 102.9502070 195.4577430 126.3220800 101.6314910 180.6650290
 125.4913760 101.6991560 181.1357520 126.4992630 102.5219030 180.3617150
 125.7777260  98.3762390 183.1684490 126.5396170  98.9459040 183.2744180
 125.7931630  97.8089590 183.9392800 109.2781600  96.9000320 187.3992150
 108.6230440  96.6311960 186.7551850 110.1159550  96.7904800 186.9494130
 126.7837230  99.2312490 188.0126420 127.1546060  98.4479810 187.6062390
 127.4239160  99.9201590 187.8343720 123.7670990 100.6149070 193.4256740
 122.9530830 101.0446230 193.6882530 124.1745190 101.2267480 192.8125790
 125.8296430  98.6696760 180.3257010 126.1045270  99.5775640 180.1976230
 125.6407170  98.6059290 181.2619000 122.2272040  91.6941610 181.6210640
 122.6456920  91.5072590 180.7807300 121.9208100  90.8420660 181.9313570
 125.7261770  96.6065750 185.3186440 125.3505370  95.8393680 184.8867730
 124.9964890  96.9888450 185.8061370 109.8673530  94.1961980 195.8453910
 108.9729580  94.1628740 196.1847620 110.4071080  94.3948770 196.6105160
 123.5549460  90.9793700 197.7305660 124.4319640  90.9877100 198.1139660
 123.5670300  90.2424540 197.1198010 108.4919680  94.1099250 183.3417480
 107.5883760  94.3729450 183.1669140 108.9760300  94.3810420 182.5617440
 125.0012730  94.8323240 188.6193680 125.5250210  94.3385890 187.9883850
 125.5872150  94.9673600 189.3641250 111.0346890  93.1664790 181.2511860
 111.7438590  92.7448010 180.7659140 110.3186830  93.2340020 180.6195210
 110.6821050  89.2204120 180.2914510 111.4049180  89.7613060 180.6095730
 110.9545570  88.9467540 179.4156050 124.4912700  94.0896590 184.5586090
 124.9871820  93.8567460 185.3434970 124.2928770  93.2508430 184.1423730
 110.3713240  88.4710310 190.1937130 111.0189430  87.9207690 189.7532290
 110.7915080  88.7253460 191.0152940 125.9199860  92.7257540 187.0923770
 125.8099140  92.5713580 188.0306040 126.6807450  92.1978480 186.8499180
 124.2665580  88.6651670 193.5506770 124.9037800  89.2785810 193.9165960
 124.4140470  88.7012330 192.6056000 126.8090130  90.5565460 180.3329910
 127.7339440  90.4246640 180.1248200 126.7865920  90.6358280 181.2866360
 126.8828620  91.3276120 182.9586620 126.0880120  91.2621240 183.4879530
 127.0871900  92.2626760 182.9471970 123.8247040 105.3667670 186.9525010
 124.4206110 105.0452240 186.2759430 124.0825190 104.8939490 187.7438280
 110.1245240  88.6265980 192.9362450 109.7760060  89.0829800 193.7020630
 109.7932940  87.7323110 193.0184880 115.4315640 103.3545170 192.7025360
 115.1907000 103.6219730 191.8155880 116.3718280 103.5250900 192.7576220
 110.7965880  88.1542180 196.2113220 111.3448870  87.9730230 195.4479330
 110.8621190  87.3636290 196.7469530 111.5697640 104.7447830 194.2213420
 110.9757960 104.6132530 194.9603460 111.5621480 103.9085970 193.7555520
 121.0152660  88.0380060 192.4243450 120.1412500  88.3715170 192.2216380
 120.9063410  87.5653240 193.2495320 123.3148550  89.6573000 189.4085450
 123.7556640  89.6018100 188.5607050 123.0456140  90.5731010 189.4795630
 125.1787120  89.2888240 187.4194270 125.1175520  88.3449460 187.2725290
 125.9579150  89.3968330 187.9647730 110.1067890  89.2597380 183.8850080
 110.8647250  89.3726260 183.3114110 109.6445060  90.0966580 183.8393510
 116.6481700  91.3736650 186.8752390 115.8356210  90.9993540 186.5348270
 117.1523340  90.6181730 187.1773580 121.1506680  88.0379100 188.1135460
 121.7536050  88.6099310 188.5883980 120.4099670  88.6018540 187.8909360
 124.2941280  88.4400660 183.3875740 124.4891910  89.3384110 183.6543170
 123.5071150  88.2087740 183.8808690 111.0902570 104.1213830 183.8268360
 110.5650190 104.5021860 183.1230320 111.0147150 104.7464600 184.5478070
 112.4793040  89.7861430 182.4252050 113.0085800  88.9991230 182.2960000
 113.1121360  90.4652620 182.6587580 114.6730880  89.5236570 185.4797440
 114.0433620  88.8223880 185.6467570 114.1336020  90.2840700 185.2630600
 117.6122830 106.1375800 198.1508050 118.5390140 105.9020070 198.1944010
 117.5973260 106.9647800 197.6694080 125.8467890 105.6801370 185.1482300
 126.0220080 104.9939110 184.5043220 125.1489460 106.2048420 184.7558970
 114.7986440  88.8020550 197.9149930 114.5170710  89.3054150 197.1510750
 115.1806140  88.0042300 197.5492060 113.6895540 106.0696210 182.7017610
 114.4214360 105.7855490 182.1541500 113.9489210 105.8309490 183.5916990
 112.8510330 102.1860940 182.7063940 112.2219210 102.6546040 183.2549770
 112.9658160 101.3410160 183.1410130 124.1800390 105.3645660 197.9749090
 124.9725710 104.8694890 197.7675050 124.4733540 106.0435800 198.5824700
 112.4543920  98.3265430 171.6150170 111.6228800  98.0714140 172.0146680
 113.0624900  98.3976200 172.3508090 112.4345180 102.3605520 171.8108190
 112.7373220 101.4703260 171.6318410 113.1788770 102.9175740 171.5830440
 108.8268880  95.8872970 171.2832260 109.3984990  95.1195170 171.2835900
 108.8270420  96.1861730 170.3738870 110.0693750  91.2957330 173.0701190
 109.8896590  90.3983080 173.3503950 109.6673830  91.8429200 173.7448140
 110.6880420  93.7917830 171.6783530 111.3690530  94.0556200 172.2970930
 110.3728470  92.9518700 172.0121540 113.1641090  89.4783750 175.0319540
 113.1659530  89.9956140 174.2265440 112.3345400  89.0013930 175.0089470
 114.4143940  99.1178930 173.2093040 114.0813320  99.7447850 173.8514110
 114.5910620  99.6440810 172.4294710 113.6263040 101.0859730 175.0242220
 114.2437040 101.7610810 174.7426670 112.7656160 101.4947710 174.9329720
 124.5440630 102.5499140 172.9396860 123.8604150 103.2198250 172.9313530
 125.0834920 102.7479790 172.1741720 121.4784810  99.2973110 172.9824650
 121.8953600  99.0833220 172.1478110 122.2024630  99.5545900 173.5533270
 122.3888920  94.4829650 174.0195760 121.9760100  95.3083360 174.2735750
 121.6564870  93.8974690 173.8272120 114.5221710  97.2689550 168.8814430
 114.1178710  96.5566800 168.3860330 114.6084830  96.9242790 169.7702470
 114.9903410 100.9557110 171.0453640 114.6931700 100.3502580 170.3661420
 115.9403230 100.9934420 170.9343000 114.0821840 100.6938800 177.6961440
 113.1850370 100.9178770 177.9434840 114.1074710 100.8173740 176.7472840
 112.9093060  97.5652120 176.2718810 112.7700830  98.4374920 176.6406210
 112.0274420  97.2224930 176.1266750 114.7073410 103.5073820 178.4803960
 114.6788840 103.9116770 177.6132390 114.5438380 102.5784180 178.3175560
 111.2226340  96.1634530 166.3821080 111.1023940  96.8896620 165.7702350
 110.9127230  95.3937440 165.9048990 126.6588230 104.2900920 179.7768130
 127.1347950 104.7683810 180.4557210 127.2795390 104.2218410 179.0513630
 108.8611710  99.3349670 172.1889720 108.9392130  99.4698440 171.2445440
 109.4753390  98.6265560 172.3817840 110.1059340 101.0349860 168.5995900
 109.6987420 101.1764450 167.7449500 110.9972350 100.7510020 168.3967110
 125.9145490  93.5346230 177.9017880 125.2989760  94.0425900 177.3733340
 125.5941910  92.6344560 177.8443820 108.9171230 100.3763840 174.7284180
 109.0802270  99.9069200 173.9103550 109.3823680  99.8687400 175.3933020
 122.9764320  93.5947070 176.4976730 122.1257910  93.2952820 176.8185800
 122.8166110  93.8389080 175.5860550 120.0714030  95.0948820 178.5975520
 120.3967440  94.2612570 178.2577750 120.8594360  95.6177340 178.7453850
 115.9203430  95.5288750 178.1586270 115.8247030  94.5883480 178.0086670
 116.7635410  95.7503820 177.7634340 111.0513970  91.9402420 176.3120050
 110.6577360  92.7877630 176.5192830 110.3632370  91.3028790 176.5028690
 117.6259020  92.0237390 179.3816790 116.9357340  91.8309590 180.0162880
 118.3691320  92.3072030 179.9141090 108.3531020  89.8630880 170.3450130
 108.0644070  90.4333740 171.0575110 109.0976780  89.3835330 170.7081360
 108.5401250  93.8051000 161.5552850 108.4575920  94.7481760 161.6967840
 108.1884310  93.6625910 160.6765200 123.7918650  88.7301690 177.4680030
 124.1164420  87.9991350 177.9938010 123.8275160  88.4115330 176.5661020
 110.4910210  99.7515270 176.8879990 110.1065000  99.1108940 177.4862950
 110.8022400 100.4551390 177.4574720 109.5047840  91.3435500 168.4982080
 109.2194760  90.9791170 169.3360700 109.4426700  90.6115960 167.8845220
 119.0995290  98.9135860 176.9635060 119.0332600  97.9931530 176.7092650
 118.4700430  99.0111300 177.6779700 110.4870450  96.4803190 175.8344180
 110.1285390  97.1457040 176.4217520 110.1925010  95.6486740 176.2056800
 113.6883570  96.9387430 178.7183730 113.3883710  97.0844610 177.8211550
 114.4594810  96.3792720 178.6257120 119.0312020 101.7356430 176.7138860
 119.0456560 100.8037390 176.4957770 118.3237120 101.8216190 177.3528630
 108.9978500  96.4794450 162.4578780 109.8673350  96.7619250 162.7414700
 108.5068820  97.2930320 162.3427590 118.4645920 103.3774000 173.8079360
 119.1088140 103.5833380 174.4852780 118.8275360 102.6162400 173.3550210
 112.0625090  88.2105310 167.0509580 111.9339720  88.2023210 167.9994500
 111.2387110  88.5488400 166.7000590 119.7378000 101.3806350 172.5256810
 120.3800230 100.6799510 172.6388980 120.2627350 102.1604790 172.3453700
 121.5115620 102.1801250 175.7292870 121.8471860 102.7667940 176.4070790
 120.5915960 102.0493960 175.9590660 109.0619020  89.9696430 176.5116280
 108.3477540  90.1693350 177.1168890 109.4814060  89.1936000 176.8831080
 109.3491610 103.9576690 177.4982810 109.4582730 103.0171430 177.3578200
 108.6972170 104.2231440 176.8496540 117.3404200 102.2292580 178.8980930
 117.0201070 101.5101820 179.4426620 116.6662560 102.9047650 178.9716990
 124.7226650  91.3326290 175.3284090 124.2200250  92.0731690 175.6677900
 125.5383310  91.7210290 175.0120880 112.4891770 105.8399530 170.1216840
 113.2254250 105.2914990 170.3925410 112.8732690 106.7055540 169.9822830
 111.4950050 105.0245600 179.3102420 112.2962780 105.3457650 179.7237820
 110.9801870 104.6641180 180.0322330 120.3314680 101.1325470 179.2577830
 119.7252840 101.1557070 178.5173580 120.0268790 100.4008510 179.7945080
 121.7615050 104.8605760 177.8687240 122.7136800 104.7763780 177.8187480
 121.6143270 105.5247470 178.5421030 109.2147860  97.5119060 178.2538470
 109.7186880  96.9326340 178.8254700 108.4755280  97.7959290 178.7914840
 116.2685800  98.9190050 177.7873990 115.5031470  99.4875050 177.7028660
 116.4501760  98.6266260 176.8942220 123.4109150 100.6495380 178.3449010
 124.1518620 100.9871140 177.8416470 122.6481830 100.8187440 177.7918780
 111.2470940  95.6548650 179.1488540 111.2876280  95.3562520 180.0573770
 112.1016440  96.0556260 178.9896060 113.1876750  94.2340750 177.1163030
 112.6573210  93.7431700 176.4886370 113.8564820  94.6624950 176.5820960
 122.0854810  98.7010210 176.8804220 122.4995830  98.8555290 177.7294640
 121.1505810  98.8265430 177.0430000 122.5576980  96.0406370 178.8843370
 123.1397750  95.2858690 178.7963850 122.7338750  96.5713810 178.1074850
 113.6749050  91.2003120 177.1960320 113.5805920  90.5823870 176.4711190
 113.0946440  91.9269410 176.9690230 116.8470040  98.6530690 174.8500150
 117.2658150  99.4963420 174.6776390 115.9278670  98.7902730 174.6206930
 119.1833940  96.3846870 176.2337990 119.3030150  95.7888010 176.9732830
 120.0427940  96.4216560 175.8139290 121.5221840  96.9384060 174.8100500
 120.9957060  97.4626680 174.2065640 121.8653180  97.5711450 175.4410230
 114.6977460 104.9583700 175.9657880 114.1598550 105.6829760 175.6466580
 114.9511420 104.4814040 175.1755220 115.9502710  92.9268220 177.4913810
 116.5402400  92.6184070 178.1791630 115.1322950  92.4547970 177.6473710
 120.7696140  92.5434030 177.7246830 120.0811660  91.8815570 177.6596820
 121.4902160  92.0972300 178.1695290 117.5539670 106.1934910 176.2244530
 117.4798370 107.0970050 176.5316900 116.6518510 105.8746810 176.1966600
 109.4457170 104.3880090 172.2659780 109.0088160 104.5680890 173.0983930
 110.0134850 105.1454710 172.1241500 125.0819350 103.8897090 176.5537090
 124.4821340 103.9489650 175.8101010 125.2113250 102.9502070 176.6833940
 109.2781600  96.9000320 168.6248660 108.6230440  96.6311960 167.9808360
 110.1159550  96.7904800 168.1750640 110.3157530  97.2852890 173.1652000
 110.6830570  97.1980290 174.0448020 109.7468350  96.5219440 173.0658860
 125.1161390  95.7537270 176.1782470 124.8847480  95.5250020 175.2780420
 125.3765940  96.6736820 176.1327360 109.8673530  94.1961980 177.0710420
 108.9729580  94.1628740 177.4104130 110.4071080  94.3948770 177.8361670
 123.5549460  90.9793700 178.9562170 124.4319640  90.9877100 179.3396170
 123.5670300  90.2424540 178.3454520 108.4919680  94.1099250 164.5673990
 107.5883760  94.3729450 164.3925650 108.9760300  94.3810420 163.7873950
 110.3713240  88.4710310 171.4193640 111.0189430  87.9207690 170.9788800
 110.7915080  88.7253460 172.2409450 124.2665580  88.6651670 174.7763280
 124.9037800  89.2785810 175.1422470 124.4140470  88.7012330 173.8312510
 110.1245240  88.6265980 174.1618960 109.7760060  89.0829800 174.9277140
 109.7932940  87.7323110 174.2441390 111.7309610 101.7985580 178.3272150
 111.6879240 101.4278490 179.2086610 111.8620620 102.7363150 178.4673970
 115.4315640 103.3545170 173.9281870 115.1907000 103.6219730 173.0412390
 116.3718280 103.5250900 173.9832730 117.6370060  89.8177860 177.6838380
 117.5758950  90.4099690 178.4333790 118.5770440  89.7103820 177.5388640
 120.2744620  89.4747920 177.3230670 120.8885030  89.7927210 176.6611750
 120.8194180  88.9896510 177.9426530 110.7965880  88.1542180 177.4369730
 111.3448870  87.9730230 176.6735840 110.8621190  87.3636290 177.9726040
 111.5697640 104.7447830 175.4469930 110.9757960 104.6132530 176.1859970
 111.5621480 103.9085970 174.9812030 111.2009870 102.1106210 174.3977970
 110.4743930 101.4911500 174.3303920 111.2619020 102.5046820 173.5276050
 114.8054970 104.3251210 171.1827380 115.3219990 103.7138570 170.6575640
 115.4552350 104.8279990 171.6738390 110.1067890  89.2597380 165.1106590
 110.8647250  89.3726260 164.5370620 109.6445060  90.0966580 165.0650020
 117.6122830 106.1375800 179.3764560 118.5390140 105.9020070 179.4200520
 117.5973260 106.9647800 178.8950590 114.7986440  88.8020550 179.1406440
 114.5170710  89.3054150 178.3767260 115.1806140  88.0042300 178.7748570
 121.4001900  88.2174130 179.7186910 121.2867350  88.5368740 180.6138430
 122.2171640  88.6186640 179.4224190 124.1800390 105.3645660 179.2005600
 124.9725710 104.8694890 178.9931560 124.4733540 106.0435800 179.8081210
 110.8635870  93.2867320 146.6249070 109.9752570  93.6283290 146.5228950
 111.1477060  93.0867640 145.7329900 108.8268880  95.8872970 152.5088770
 109.3984990  95.1195170 152.5092410 108.8270420  96.1861730 151.5995380
 113.0397260  91.8698820 147.6587450 113.1464010  92.7702550 147.9656210
 112.1289620  91.8216790 147.3682100 110.6880420  93.7917830 152.9040040
 111.3690530  94.0556200 153.5227440 110.3728470  92.9518700 153.2378050
 108.9195380 100.2759590 145.1305580 108.5423360 100.7646690 144.3990480
 109.1768450 100.9484870 145.7612110 118.9034150  93.0141810 144.3218370
 117.9637820  93.1755770 144.4070830 119.2217410  93.7327490 143.7754360
 121.1227060  97.5431920 144.8359210 121.5620340  96.7054350 144.6897030
 121.8355480  98.1761320 144.9223350 124.7044200  88.7974730 143.1500250
 124.3916860  88.8901560 144.0499320 125.4656670  89.3755760 143.0997680
 111.2226340  96.1634530 147.6077590 111.1023940  96.8896620 146.9958860
 110.9127230  95.3937440 147.1305500 110.1059340 101.0349860 149.8252410
 109.6987420 101.1764450 148.9706010 110.9972350 100.7510020 149.6223620
 114.3781000 105.2495640 147.9375080 114.2023480 104.3331180 147.7242880
 113.5236740 105.6082930 148.1772880 121.6018750 102.9784670 144.7201460
 120.9083910 102.9761960 144.0603740 122.3441610 102.5543990 144.2895630
 116.8048820  89.1280300 145.8707090 116.1803000  89.1240170 146.5960400
 116.7178940  88.2611260 145.4743060 113.4804220  94.6303170 148.7182510
 113.2545140  94.4140340 149.6229130 112.6996750  95.0631630 148.3728480
 108.3531020  89.8630880 151.5706640 108.0644070  90.4333740 152.2831620
 109.0976780  89.3835330 151.9337870 108.5401250  93.8051000 142.7809360
 108.4575920  94.7481760 142.9224350 108.1884310  93.6625910 141.9021710
 112.1901760  92.4216520 150.8073920 111.8501810  92.8991750 151.5640970
 111.4279080  91.9681640 150.4475020 116.4019530  93.5402110 144.8386470
 116.5232350  93.4988590 145.7872290 116.0168040  94.4026260 144.6833200
 115.4141030  95.8503250 144.2369770 114.8457930  95.4021500 143.6105680
 116.1230030  96.2096030 143.7034920 109.5047840  91.3435500 149.7238590
 109.2194760  90.9791170 150.5617210 109.4426700  90.6115960 149.1101730
 112.9588510  99.8461440 146.5096180 112.1850770  99.3059060 146.3494900
 113.6883140  99.3268050 146.1713940 119.1786430  90.2364760 146.4451960
 118.3651040  89.7377930 146.3697270 118.9848380  91.0763010 146.0288310
 121.8934820  94.6084410 144.7414120 122.7814440  94.9201640 144.5665460
 121.8639910  93.7356660 144.3494700 117.8895410 100.7808100 145.4202290
 118.2311110 101.5250330 144.9245610 117.0608120 101.0939220 145.7827120
 124.1649090  95.9196250 144.2093980 124.0812810  96.3510470 143.3590420
 124.8843280  96.3794600 144.6420800 125.1936340 102.7738510 146.9376110
 124.5512500 102.1194130 147.2119830 124.8067000 103.1793600 146.1616780
 108.9978500  96.4794450 143.6835290 109.8673350  96.7619250 143.9671210
 108.5068820  97.2930320 143.5684100 112.0625090  88.2105310 148.2766090
 111.9339720  88.2023210 149.2251010 111.2387110  88.5488400 147.9257100
 123.5833720 101.6654970 143.4752460 123.3571300 100.9485410 144.0677100
 123.1929920 101.4167410 142.6374210 109.3649750 105.6921830 144.2496920
 109.7247390 106.2911170 143.5954190 109.2242090 106.2381720 145.0231950
 123.1649970  99.5826910 145.1366620 122.8771670 100.0439600 145.9244500
 123.9602140  99.1224680 145.4050840 115.3818370 103.0753030 145.0670590
 115.3728470 103.8082720 144.4515100 114.4616730 102.8284610 145.1597550
 110.9825010  98.2967920 145.8117350 110.3752960  99.0366820 145.8212650
 111.4574360  98.3867280 144.9855550 118.3677970 103.1381270 143.7295780
 118.4689950 102.9345260 142.7997760 117.4679710 102.8839550 143.9343560
 115.8903860  93.6961630 147.7119680 115.1820010  94.1647970 148.1533290
 116.1748340  93.0383640 148.3464870 114.0938880  92.0046710 145.0870390
 114.9429410  92.4416860 145.0210580 113.7270150  92.3166970 145.9142450
 112.9930300  98.2579070 143.5605920 113.7593570  98.1460430 144.1231350
 113.0704990  97.5617040 142.9082690 111.6877060  95.6904140 144.2438810
 111.7680650  94.7431650 144.3556210 112.5796810  96.0211020 144.3499470
 112.4891770 105.8399530 151.3473350 113.2254250 105.2914990 151.6181920
 112.8732690 106.7055540 151.2079340 109.3737250 101.9073100 147.2214860
 108.4477030 102.1494240 147.2120270 109.8393680 102.7347360 147.0999610
 115.5994080 105.0129840 143.1698920 116.3922690 105.3018670 142.7180710
 115.0798430 104.5822010 142.4911400 124.6524250 104.2399970 144.5935660
 124.3665760 103.8265110 143.7789840 124.4543800 105.1687680 144.4736180
 116.1171480 100.2333250 143.0341270 116.0122120  99.6185600 143.7602650
 115.9495700  99.7099140 142.2504280 119.3574210  99.2953280 143.6383260
 118.8084310  99.7422580 144.2826000 119.9793470  98.7902530 144.1620930
 115.0249330  98.2544200 145.5348560 115.4465750  98.0884070 146.3779950
 115.1500170  97.4444430 145.0403700 117.5376970  97.2781810 142.7825660
 118.0582630  96.5630830 142.4166810 118.1845370  97.9167680 143.0826170
 113.9208230  94.3277430 142.4806720 113.7197290  93.4644790 142.8420060
 113.7500280  94.2410790 141.5428320 112.7191030  91.4278050 142.4684600
 113.0216930  91.4345480 141.5603750 113.4585620  91.0775910 142.9652260
 115.9375960  90.3712670 143.4540800 115.5897960  89.6936660 142.8743250
 116.1388730  89.9102180 144.2684190 118.1025000 105.3593420 145.0727400
 118.9975790 105.6978390 145.0946160 118.1342630 104.6372830 144.4451680
 111.7421160 100.7320470 143.3014400 112.1796030 101.2750140 143.9571980
 112.2268890  99.9067420 143.3110740 108.9566960 103.5209500 150.7534660
 109.2869970 102.6530560 150.5213300 109.3857960 103.7268020 151.5839620
 113.5528880 101.8518510 148.4136630 113.2524420 101.7283480 149.3140540
 113.4466370 100.9927100 148.0052360 126.3220800 101.6314910 143.1163310
 125.4913760 101.6991560 143.5870540 126.4992630 102.5219030 142.8130170
 125.7777260  98.3762390 145.6197510 126.5396170  98.9459040 145.7257200
 125.7931630  97.8089590 146.3905820 109.2781600  96.9000320 149.8505170
 108.6230440  96.6311960 149.2064870 110.1159550  96.7904800 149.4007150
 108.4919680  94.1099250 145.7930500 107.5883760  94.3729450 145.6182160
 108.9760300  94.3810420 145.0130460 111.0346890  93.1664790 143.7024880
 111.7438590  92.7448010 143.2172160 110.3186830  93.2340020 143.0708230
 110.6821050  89.2204120 142.7427530 111.4049180  89.7613060 143.0608750
 110.9545570  88.9467540 141.8669070 110.3713240  88.4710310 152.6450150
 111.0189430  87.9207690 152.2045310 110.7915080  88.7253460 153.4665960
 126.8090130  90.5565460 142.7842930 127.7339440  90.4246640 142.5761220
 126.7865920  90.6358280 143.7379380 109.4839870 105.4280600 148.8331240
 109.3161910 104.7951280 149.5313130 108.6174380 105.6340000 148.4825430
 110.1067890  89.2597380 146.3363100 110.8647250  89.3726260 145.7627130
 109.6445060  90.0966580 146.2906530 111.0902570 104.1213830 146.2781380
 110.5650190 104.5021860 145.5743340 111.0147150 104.7464600 146.9991090
 112.4793040  89.7861430 144.8765070 113.0085800  88.9991230 144.7473020
 113.1121360  90.4652620 145.1100600 114.6730880  89.5236570 147.9310460
 114.0433620  88.8223880 148.0980590 114.1336020  90.2840700 147.7143620
 125.8467890 105.6801370 147.5995320 126.0220080 104.9939110 146.9556240
 125.1489460 106.2048420 147.2071990 113.6895540 106.0696210 145.1530630
 114.4214360 105.7855490 144.6054520 113.9489210 105.8309490 146.0430010
 112.8510330 102.1860940 145.1576960 112.2219210 102.6546040 145.7062790
 112.9658160 101.3410160 145.5923150 108.8268880  95.8872970 133.7345280
 109.3984990  95.1195170 133.7348920 108.8270420  96.1861730 132.8251890
 110.0693750  91.2957330 135.5214210 109.8896590  90.3983080 135.8016970
 109.6673830  91.8429200 136.1961160 110.6880420  93.7917830 134.1296550
 111.3690530  94.0556200 134.7483950 110.3728470  92.9518700 134.4634560
 113.1641090  89.4783750 137.4832560 113.1659530  89.9956140 136.6778460
 112.3345400  89.0013930 137.4602490 113.6263040 101.0859730 137.4755240
 114.2437040 101.7610810 137.1939690 112.7656160 101.4947710 137.3842740
 114.0821840 100.6938800 140.1474460 113.1850370 100.9178770 140.3947860
 114.1074710 100.8173740 139.1985860 112.9093060  97.5652120 138.7231830
 112.7700830  98.4374920 139.0919230 112.0274420  97.2224930 138.5779770
 114.7073410 103.5073820 140.9316980 114.6788840 103.9116770 140.0645410
 114.5438380 102.5784180 140.7688580 126.6588230 104.2900920 142.2281150
 127.1347950 104.7683810 142.9070230 127.2795390 104.2218410 141.5026650
 108.8611710  99.3349670 134.6402740 108.9392130  99.4698440 133.6958460
 109.4753390  98.6265560 134.8330860 119.9238220 105.1841770 137.9575970
 120.4382890 105.0949780 138.7598400 119.0807300 105.5301470 138.2503880
 108.9171230 100.3763840 137.1797200 109.0802270  99.9069200 136.3616570
 109.3823680  99.8687400 137.8446040 115.9203430  95.5288750 140.6099290
 115.8247030  94.5883480 140.4599690 116.7635410  95.7503820 140.2147360
 111.0513970  91.9402420 138.7633070 110.6577360  92.7877630 138.9705850
 110.3632370  91.3028790 138.9541710 117.6259020  92.0237390 141.8329810
 116.9357340  91.8309590 142.4675900 118.3691320  92.3072030 142.3654110
 110.4910210  99.7515270 139.3393010 110.1065000  99.1108940 139.9375970
 110.8022400 100.4551390 139.9087740 110.4870450  96.4803190 138.2857200
 110.1285390  97.1457040 138.8730540 110.1925010  95.6486740 138.6569820
 113.6883570  96.9387430 141.1696750 113.3883710  97.0844610 140.2724570
 114.4594810  96.3792720 141.0770140 119.0312020 101.7356430 139.1651880
 119.0456560 100.8037390 138.9470790 118.3237120 101.8216190 139.8041650
 109.0619020  89.9696430 138.9629300 108.3477540  90.1693350 139.5681910
 109.4814060  89.1936000 139.3344100 109.3491610 103.9576690 139.9495830
 109.4582730 103.0171430 139.8091220 108.6972170 104.2231440 139.3009560
 117.3404200 102.2292580 141.3493950 117.0201070 101.5101820 141.8939640
 116.6662560 102.9047650 141.4230010 111.4950050 105.0245600 141.7615440
 112.2962780 105.3457650 142.1750840 110.9801870 104.6641180 142.4835350
 120.3314680 101.1325470 141.7090850 119.7252840 101.1557070 140.9686600
 120.0268790 100.4008510 142.2458100 121.7615050 104.8605760 140.3200260
 122.7136800 104.7763780 140.2700500 121.6143270 105.5247470 140.9934050
 109.2147860  97.5119060 140.7051490 109.7186880  96.9326340 141.2767720
 108.4755280  97.7959290 141.2427860 116.2685800  98.9190050 140.2387010
 115.5031470  99.4875050 140.1541680 116.4501760  98.6266260 139.3455240
 123.4109150 100.6495380 140.7962030 124.1518620 100.9871140 140.2929490
 122.6481830 100.8187440 140.2431800 111.2470940  95.6548650 141.6001560
 111.2876280  95.3562520 142.5086790 112.1016440  96.0556260 141.4409080
 113.1876750  94.2340750 139.5676050 112.6573210  93.7431700 138.9399390
 113.8564820  94.6624950 139.0333980 113.6749050  91.2003120 139.6473340
 113.5805920  90.5823870 138.9224210 113.0946440  91.9269410 139.4203250
 114.6977460 104.9583700 138.4170900 114.1598550 105.6829760 138.0979600
 114.9511420 104.4814040 137.6268240 115.9502710  92.9268220 139.9426830
 116.5402400  92.6184070 140.6304650 115.1322950  92.4547970 140.0986730
 120.7696140  92.5434030 140.1759850 120.0811660  91.8815570 140.1109840
 121.4902160  92.0972300 140.6208310 125.0819350 103.8897090 139.0050110
 124.4821340 103.9489650 138.2614030 125.2113250 102.9502070 139.1346960
 110.3157530  97.2852890 135.6165020 110.6830570  97.1980290 136.4961040
 109.7468350  96.5219440 135.5171880 109.8673530  94.1961980 139.5223440
 108.9729580  94.1628740 139.8617150 110.4071080  94.3948770 140.2874690
 110.3713240  88.4710310 133.8706660 111.0189430  87.9207690 133.4301820
 110.7915080  88.7253460 134.6922470 110.1245240  88.6265980 136.6131980
 109.7760060  89.0829800 137.3790160 109.7932940  87.7323110 136.6954410
 111.7309610 101.7985580 140.7785170 111.6879240 101.4278490 141.6599630
 111.8620620 102.7363150 140.9186990 115.4315640 103.3545170 136.3794890
 115.1907000 103.6219730 135.4925410 116.3718280 103.5250900 136.4345750
 117.6370060  89.8177860 140.1351400 117.5758950  90.4099690 140.8846810
 118.5770440  89.7103820 139.9901660 126.6919800 105.3739550 137.1805530
 126.1978080 105.7708420 136.4632660 126.0833090 104.7488760 137.5742810
 110.7965880  88.1542180 139.8882750 111.3448870  87.9730230 139.1248860
 110.8621190  87.3636290 140.4239060 111.5697640 104.7447830 137.8982950
 110.9757960 104.6132530 138.6372990 111.5621480 103.9085970 137.4325050
 111.2009870 102.1106210 136.8490990 110.4743930 101.4911500 136.7816940
 111.2619020 102.5046820 135.9789070 117.6122830 106.1375800 141.8277580
 118.5390140 105.9020070 141.8713540 117.5973260 106.9647800 141.3463610
 114.7986440  88.8020550 141.5919460 114.5170710  89.3054150 140.8280280
 115.1806140  88.0042300 141.2261590 121.4001900  88.2174130 142.1699930
 121.2867350  88.5368740 143.0651450 122.2171640  88.6186640 141.8737210
 124.1800390 105.3645660 141.6518620 124.9725710 104.8694890 141.4444580
 124.4733540 106.0435800 142.2594230 112.4543920  98.3265430 115.2919700
 111.6228800  98.0714140 115.6916210 113.0624900  98.3976200 116.0277620
 122.4585520 102.4205810 113.1943070 121.9967050 101.6493050 113.5230240
 123.2711070 102.4471880 113.6995520 112.4345180 102.3605520 115.4877720
 112.7373220 101.4703260 115.3087940 113.1788770 102.9175740 115.2599970
 110.8635870  93.2867320 109.0762090 109.9752570  93.6283290 108.9741970
 111.1477060  93.0867640 108.1842920 108.8268880  95.8872970 114.9601790
 109.3984990  95.1195170 114.9605430 108.8270420  96.1861730 114.0508400
 118.6848830 104.7063820 112.8147060 118.0660270 105.1621320 112.2441500
 119.5400610 104.8615280 112.4136760 117.8787080 100.6902810 114.4214100
 117.8095360  99.7492750 114.2603230 118.6406940 100.7804220 114.9936670
 110.0693750  91.2957330 116.7470720 109.8896590  90.3983080 117.0273480
 109.6673830  91.8429200 117.4217670 113.0397260  91.8698820 110.1100470
 113.1464010  92.7702550 110.4169230 112.1289620  91.8216790 109.8195120
 122.6916370  90.9923630 111.5811370 123.5125990  90.5020200 111.6236850
 122.7250450  91.5821290 112.3343210 119.5512180  99.5903060 110.2078970
 118.9329450 100.0552510 109.6441690 120.0635430 100.2830540 110.6248480
 122.9277850  92.9324010 114.3538910 122.2233420  93.2208900 114.9342020
 123.2890010  93.7424120 113.9938470 108.9195380 100.2759590 107.5818600
 108.5423360 100.7646690 106.8503500 109.1768450 100.9484870 108.2125130
 125.9964770  92.3778800 114.7448120 125.0489680  92.4117780 114.8763550
 126.3214760  93.1917750 115.1297480 123.3744790 101.1159490 110.4201740
 123.2641120 100.1733820 110.5451160 123.3713040 101.4775130 111.3064500
 118.9165070  96.7424810 109.7764230 117.9894350  96.6762190 110.0052700
 119.0689890  97.6804940 109.6619470 118.9034150  93.0141810 106.7731390
 117.9637820  93.1755770 106.8583850 119.2217410  93.7327490 106.2267380
 122.9462360  98.3045110 110.2799480 122.3274780  97.9664660 109.6325780
 122.9286810  97.6604870 110.9878670 114.9903410 100.9557110 114.7223170
 114.6931700 100.3502580 114.0430950 115.9403230 100.9934420 114.6112530
 121.1227060  97.5431920 107.2872230 121.5620340  96.7054350 107.1410050
 121.8355480  98.1761320 107.3736370 119.2322440 102.4827990 111.2553470
 119.6718350 103.2252320 110.8408860 119.1709330 102.7254560 112.1792430
 124.7044200  88.7974730 105.6013270 124.3916860  88.8901560 106.5012340
 125.4656670  89.3755760 105.5510700 111.2226340  96.1634530 110.0590610
 111.1023940  96.8896620 109.4471880 110.9127230  95.3937440 109.5818520
 108.8611710  99.3349670 115.8659250 108.9392130  99.4698440 114.9214970
 109.4753390  98.6265560 116.0587370 110.1059340 101.0349860 112.2765430
 109.6987420 101.1764450 111.4219030 110.9972350 100.7510020 112.0736640
 114.3781000 105.2495640 110.3888100 114.2023480 104.3331180 110.1755900
 113.5236740 105.6082930 110.6285900 121.1668680 104.6047380 111.2462970
 121.6225630 103.8236760 111.5601590 121.5061200 105.3154200 111.7904150
 108.9171230 100.3763840 118.4053710 109.0802270  99.9069200 117.5873080
 109.3823680  99.8687400 119.0702550 116.8048820  89.1280300 108.3220110
 116.1803000  89.1240170 109.0473420 116.7178940  88.2611260 107.9256080
 113.4804220  94.6303170 111.1695530 113.2545140  94.4140340 112.0742150
 112.6996750  95.0631630 110.8241500 120.7101980  94.6366540 109.7686180
 120.1110870  95.3602340 109.5849800 121.2581590  94.5743320 108.9862630
 108.3531020  89.8630880 114.0219660 108.0644070  90.4333740 114.7344640
 109.0976780  89.3835330 114.3850890 108.5401250  93.8051000 105.2322380
 108.4575920  94.7481760 105.3737370 108.1884310  93.6625910 104.3534730
 112.1901760  92.4216520 113.2586940 111.8501810  92.8991750 114.0153990
 111.4279080  91.9681640 112.8988040 116.4019530  93.5402110 107.2899490
 116.5232350  93.4988590 108.2385310 116.0168040  94.4026260 107.1346220
 115.4141030  95.8503250 106.6882790 114.8457930  95.4021500 106.0618700
 116.1230030  96.2096030 106.1547940 109.5047840  91.3435500 112.1751610
 109.2194760  90.9791170 113.0130230 109.4426700  90.6115960 111.5614750
 112.9588510  99.8461440 108.9609200 112.1850770  99.3059060 108.8007920
 113.6883140  99.3268050 108.6226960 119.1786430  90.2364760 108.8964980
 118.3651040  89.7377930 108.8210290 118.9848380  91.0763010 108.4801330
 121.8934820  94.6084410 107.1927140 122.7814440  94.9201640 107.0178480
 121.8639910  93.7356660 106.8007720 113.0025910  99.5141820 112.5988010
 113.5204580  98.7110080 112.5444900 112.5509930  99.4520960 113.4404840
 117.8895410 100.7808100 107.8715310 118.2311110 101.5250330 107.3758630
 117.0608120 101.0939220 108.2340140 110.4870450  96.4803190 119.5113710
 110.1285390  97.1457040 120.0987050 110.1925010  95.6486740 119.8826330
 124.1649090  95.9196250 106.6607000 124.0812810  96.3510470 105.8103440
 124.8843280  96.3794600 107.0933820 125.1936340 102.7738510 109.3889130
 124.5512500 102.1194130 109.6632850 124.8067000 103.1793600 108.6129800
 120.7722820 100.1023940 113.2360820 121.1246640  99.5052070 112.5762190
 119.8885150  99.7768170 113.4069070 116.8586100 100.8621630 110.6431230
 117.5457230 101.4090840 111.0238820 116.0718520 101.4062360 110.6780840
 108.9978500  96.4794450 106.1348310 109.8673350  96.7619250 106.4184230
 108.5068820  97.2930320 106.0197120 116.1613310  97.8667660 110.2556590
 116.6176090  98.6772910 110.4816780 115.8101520  97.5490800 111.0875080
 118.4645920 103.3774000 117.4848890 119.1088140 103.5833380 118.1622310
 118.8275360 102.6162400 117.0319740 112.0625090  88.2105310 110.7279110
 111.9339720  88.2023210 111.6764030 111.2387110  88.5488400 110.3770120
 109.3649750 105.6921830 106.7009940 109.7247390 106.2911170 106.0467210
 109.2242090 106.2381720 107.4744970 109.0619020  89.9696430 120.1885810
 108.3477540  90.1693350 120.7938420 109.4814060  89.1936000 120.5600610
 123.1649970  99.5826910 107.5879640 122.8771670 100.0439600 108.3757520
 123.9602140  99.1224680 107.8563860 115.3818370 103.0753030 107.5183610
 115.3728470 103.8082720 106.9028120 114.4616730 102.8284610 107.6110570
 110.9825010  98.2967920 108.2630370 110.3752960  99.0366820 108.2725670
 111.4574360  98.3867280 107.4368570 123.9219830  91.4175680 108.7474820
 123.2932990  91.5221350 108.0333050 123.4271750  91.6372460 109.5368700
 118.3677970 103.1381270 106.1808800 118.4689950 102.9345260 105.2510780
 117.4679710 102.8839550 106.3856580 115.8903860  93.6961630 110.1632700
 115.1820010  94.1647970 110.6046310 116.1748340  93.0383640 110.7977890
 117.0096080 105.6567590 110.8756470 117.2637580 105.6188980 109.9535840
 116.0608560 105.5300920 110.8684720 114.0938880  92.0046710 107.5383410
 114.9429410  92.4416860 107.4723600 113.7270150  92.3166970 108.3655470
 123.0148660  96.5759470 112.4514980 122.0738800  96.5909700 112.6262670
 123.3292730  95.7895430 112.8975280 112.9930300  98.2579070 106.0118940
 113.7593570  98.1460430 106.5744370 113.0704990  97.5617040 105.3595710
 111.6877060  95.6904140 106.6951830 111.7680650  94.7431650 106.8069230
 112.5796810  96.0211020 106.8012490 112.4891770 105.8399530 113.7986370
 113.2254250 105.2914990 114.0694940 112.8732690 106.7055540 113.6592360
 109.3737250 101.9073100 109.6727880 108.4477030 102.1494240 109.6633290
 109.8393680 102.7347360 109.5512630 115.5994080 105.0129840 105.6211940
 116.3922690 105.3018670 105.1693730 115.0798430 104.5822010 104.9424420
 109.2147860  97.5119060 121.9308000 109.7186880  96.9326340 122.5024230
 108.4755280  97.7959290 122.4684370 119.3574210  99.2953280 106.0896280
 118.8084310  99.7422580 106.7339020 119.9793470  98.7902530 106.6133950
 115.0249330  98.2544200 107.9861580 115.4465750  98.0884070 108.8292970
 115.1500170  97.4444430 107.4916720 117.5376970  97.2781810 105.2338680
 118.0582630  96.5630830 104.8679830 118.1845370  97.9167680 105.5339190
 116.8470040  98.6530690 118.5269680 117.2658150  99.4963420 118.3545920
 115.9278670  98.7902730 118.2976460 113.9208230  94.3277430 104.9319740
 113.7197290  93.4644790 105.2933080 113.7500280  94.2410790 103.9941340
 121.3996540  89.1385660 107.4606620 121.6798830  88.2953560 107.8166040
 120.6262270  89.3708770 107.9745370 112.7191030  91.4278050 104.9197620
 113.0216930  91.4345480 104.0116770 113.4585620  91.0775910 105.4165280
 115.9375960  90.3712670 105.9053820 115.5897960  89.6936660 105.3256270
 116.1388730  89.9102180 106.7197210 118.1025000 105.3593420 107.5240420
 118.9975790 105.6978390 107.5459180 118.1342630 104.6372830 106.8964700
 111.7421160 100.7320470 105.7527420 112.1796030 101.2750140 106.4085000
 112.2268890  99.9067420 105.7623760 108.9566960 103.5209500 113.2047680
 109.2869970 102.6530560 112.9726320 109.3857960 103.7268020 114.0352640
 113.5528880 101.8518510 110.8649650 113.2524420 101.7283480 111.7653560
 113.4466370 100.9927100 110.4565380 109.4457170 104.3880090 115.9429310
 109.0088160 104.5680890 116.7753460 110.0134850 105.1454710 115.8011030
 126.3220800 101.6314910 105.5676330 125.4913760 101.6991560 106.0383560
 126.4992630 102.5219030 105.2643190 125.7777260  98.3762390 108.0710530
 126.5396170  98.9459040 108.1770220 125.7931630  97.8089590 108.8418840
 109.2781600  96.9000320 112.3018190 108.6230440  96.6311960 111.6577890
 110.1159550  96.7904800 111.8520170 125.8296430  98.6696760 105.2283050
 126.1045270  99.5775640 105.1002270 125.6407170  98.6059290 106.1645040
 122.2272040  91.6941610 106.5236680 122.6456920  91.5072590 105.6833340
 121.9208100  90.8420660 106.8339610 125.7261770  96.6065750 110.2212480
 125.3505370  95.8393680 109.7893770 124.9964890  96.9888450 110.7087410
 110.3157530  97.2852890 116.8421530 110.6830570  97.1980290 117.7217550
 109.7468350  96.5219440 116.7428390 108.4919680  94.1099250 108.2443520
 107.5883760  94.3729450 108.0695180 108.9760300  94.3810420 107.4643480
 111.0346890  93.1664790 106.1537900 111.7438590  92.7448010 105.6685180
 110.3186830  93.2340020 105.5221250 110.6821050  89.2204120 105.1940550
 111.4049180  89.7613060 105.5121770 110.9545570  88.9467540 104.3182090
 124.4912700  94.0896590 109.4612130 124.9871820  93.8567460 110.2461010
 124.2928770  93.2508430 109.0449770 110.3713240  88.4710310 115.0963170
 111.0189430  87.9207690 114.6558330 110.7915080  88.7253460 115.9178980
 126.8090130  90.5565460 105.2355950 127.7339440  90.4246640 105.0274240
 126.7865920  90.6358280 106.1892400 126.8828620  91.3276120 107.8612660
 126.0880120  91.2621240 108.3905570 127.0871900  92.2626760 107.8498010
 123.8247040 105.3667670 111.8551050 124.4206110 105.0452240 111.1785470
 124.0825190 104.8939490 112.6464320 110.1245240  88.6265980 117.8388490
 109.7760060  89.0829800 118.6046670 109.7932940  87.7323110 117.9210920
 110.7965880  88.1542180 121.1139260 111.3448870  87.9730230 120.3505370
 110.8621190  87.3636290 121.6495570 111.2009870 102.1106210 118.0747500
 110.4743930 101.4911500 118.0073450 111.2619020 102.5046820 117.2045580
 114.8054970 104.3251210 114.8596910 115.3219990 103.7138570 114.3345170
 115.4552350 104.8279990 115.3507920 123.3148550  89.6573000 114.3111490
 123.7556640  89.6018100 113.4633090 123.0456140  90.5731010 114.3821670
 109.4839870 105.4280600 111.2844260 109.3161910 104.7951280 111.9826150
 108.6174380 105.6340000 110.9338450 110.1067890  89.2597380 108.7876120
 110.8647250  89.3726260 108.2140150 109.6445060  90.0966580 108.7419550
 124.2941280  88.4400660 108.2901780 124.4891910  89.3384110 108.5569210
 123.5071150  88.2087740 108.7834730 111.0902570 104.1213830 108.7294400
 110.5650190 104.5021860 108.0256360 111.0147150 104.7464600 109.4504110
 112.4793040  89.7861430 107.3278090 113.0085800  88.9991230 107.1986040
 113.1121360  90.4652620 107.5613620 114.6730880  89.5236570 110.3823480
 114.0433620  88.8223880 110.5493610 114.1336020  90.2840700 110.1656640
 125.8467890 105.6801370 110.0508340 126.0220080 104.9939110 109.4069260
 125.1489460 106.2048420 109.6585010 113.6895540 106.0696210 107.6043650
 114.4214360 105.7855490 107.0567540 113.9489210 105.8309490 108.4943030
 112.8510330 102.1860940 107.6089980 112.2219210 102.6546040 108.1575810
 112.9658160 101.3410160 108.0436170 118.4378090  98.0145620  95.6400450
 117.6620190  97.5346060  95.9299020 119.0891020  97.3351270  95.4656610
 112.4543920  98.3265430  96.5176210 111.6228800  98.0714140  96.9172720
 113.0624900  98.3976200  97.2534130 122.4585520 102.4205810  94.4199580
 121.9967050 101.6493050  94.7486750 123.2711070 102.4471880  94.9252030
 110.8635870  93.2867320  90.3018600 109.9752570  93.6283290  90.1998480
 111.1477060  93.0867640  89.4099430 108.8268880  95.8872970  96.1858300
 109.3984990  95.1195170  96.1861940 108.8270420  96.1861730  95.2764910
 117.8787080 100.6902810  95.6470610 117.8095360  99.7492750  95.4859740
 118.6406940 100.7804220  96.2193180 110.0693750  91.2957330  97.9727230
 109.8896590  90.3983080  98.2529990 109.6673830  91.8429200  98.6474180
 122.6916370  90.9923630  92.8067880 123.5125990  90.5020200  92.8493360
 122.7250450  91.5821290  93.5599720 110.6880420  93.7917830  96.5809570
 111.3690530  94.0556200  97.1996970 110.3728470  92.9518700  96.9147580
 126.9815920  93.0090380  99.3711510 126.2768090  93.3972090  98.8526620
 127.2473840  93.7040670  99.9732440 113.1641090  89.4783750  99.9345580
 113.1659530  89.9956140  99.1291480 112.3345400  89.0013930  99.9115510
 112.8456420  91.1893710  97.9416030 113.1873230  92.0335760  97.6469900
 111.9072230  91.3377450  98.0581370 108.9195380 100.2759590  88.8075110
 108.5423360 100.7646690  88.0760010 109.1768450 100.9484870  89.4381640
 124.5440630 102.5499140  97.8422900 123.8604150 103.2198250  97.8339570
 125.0834920 102.7479790  97.0767760 122.0799370 104.3943270  96.5568080
 122.0926530 103.9905560  95.6890340 121.5274590 105.1690560  96.4529510
 123.3744790 101.1159490  91.6458250 123.2641120 100.1733820  91.7707670
 123.3713040 101.4775130  92.5321010 121.4784810  99.2973110  97.8850690
 121.8953600  99.0833220  97.0504150 122.2024630  99.5545900  98.4559310
 118.9034150  93.0141810  87.9987900 117.9637820  93.1755770  88.0840360
 119.2217410  93.7327490  87.4523890 125.4246910  97.6960330  97.9766930
 124.5965540  97.7653420  97.5017060 126.0197390  98.2814640  97.5082760
 122.9462360  98.3045110  91.5055990 122.3274780  97.9664660  90.8582290
 122.9286810  97.6604870  92.2135180 122.3888920  94.4829650  98.9221800
 121.9760100  95.3083360  99.1761790 121.6564870  93.8974690  98.7298160
 114.9903410 100.9557110  95.9479680 114.6931700 100.3502580  95.2687460
 115.9403230 100.9934420  95.8369040 113.2350330  94.0432760  97.5639510
 113.7864920  94.1528100  96.7892760 113.7493840  94.4170360  98.2794740
 123.0789020 104.5288980  99.6102780 122.6019580 105.3361170  99.4175390
 122.3950810 103.8767310  99.7628990 119.2322440 102.4827990  92.4809980
 119.6718350 103.2252320  92.0665370 119.1709330 102.7254560  93.4048940
 126.6588230 104.2900920 104.6794170 127.1347950 104.7683810 105.3583250
 127.2795390 104.2218410 103.9539670 108.8611710  99.3349670  97.0915760
 108.9392130  99.4698440  96.1471480 109.4753390  98.6265560  97.2843880
 110.1059340 101.0349860  93.5021940 109.6987420 101.1764450  92.6475540
 110.9972350 100.7510020  93.2993150 126.0621480 101.4813770 101.8394180
 126.1884540 101.2425650 100.9211360 126.1042860 100.6498310 102.3116260
 114.3781000 105.2495640  91.6144610 114.2023480 104.3331180  91.4012410
 113.5236740 105.6082930  91.8542410 125.9145490  93.5346230 102.8043920
 125.2989760  94.0425900 102.2759380 125.5941910  92.6344560 102.7469860
 117.9759810  92.3738120 100.2706110 117.5139180  92.5821140 101.0826050
 117.5737920  91.5597470  99.9676780 122.9764320  93.5947070 101.4002770
 122.1257910  93.2952820 101.7211840 122.8166110  93.8389080 100.4886590
 120.0714030  95.0948820 103.5001560 120.3967440  94.2612570 103.1603790
 120.8594360  95.6177340 103.6479890 115.7265900  90.0516930  96.5260390
 116.0238230  90.9579760  96.4452410 116.2751460  89.5635710  95.9119960
 115.9203430  95.5288750 103.0612310 115.8247030  94.5883480 102.9112710
 116.7635410  95.7503820 102.6660380 111.0513970  91.9402420 101.2146090
 110.6577360  92.7877630 101.4218870 110.3632370  91.3028790 101.4054730
 117.6259020  92.0237390 104.2842830 116.9357340  91.8309590 104.9188920
 118.3691320  92.3072030 104.8167130 108.3531020  89.8630880  95.2476170
 108.0644070  90.4333740  95.9601150 109.0976780  89.3835330  95.6107400
 108.5401250  93.8051000  86.4578890 108.4575920  94.7481760  86.5993880
 108.1884310  93.6625910  85.5791240 119.9021990  95.8635830  97.1196750
 119.1703110  96.3722640  97.4686850 119.5046330  95.0465810  96.8185530
 112.1901760  92.4216520  94.4843450 111.8501810  92.8991750  95.2410500
 111.4279080  91.9681640  94.1244550 116.4019530  93.5402110  88.5156000
 116.5232350  93.4988590  89.4641820 116.0168040  94.4026260  88.3602730
 120.3647900  91.3169510  96.5319690 120.3820640  91.7678160  97.3761540
 120.1163480  90.4175150  96.7453130 115.4141030  95.8503250  87.9139300
 114.8457930  95.4021500  87.2875210 116.1230030  96.2096030  87.3804450
 123.7918650  88.7301690 102.3706070 124.1164420  87.9991350 102.8964050
 123.8275160  88.4115330 101.4687060 110.4910210  99.7515270 101.7906030
 110.1065000  99.1108940 102.3888990 110.8022400 100.4551390 102.3600760
 109.5047840  91.3435500  93.4008120 109.2194760  90.9791170  94.2386740
 109.4426700  90.6115960  92.7871260 112.9588510  99.8461440  90.1865710
 112.1850770  99.3059060  90.0264430 113.6883140  99.3268050  89.8483470
 123.7176490  98.8426800  95.9792100 124.4375610  99.3382090  95.5888210
 123.5158310  98.1644690  95.3345970 119.1786430  90.2364760  90.1221490
 118.3651040  89.7377930  90.0466800 118.9848380  91.0763010  89.7057840
 119.0995290  98.9135860 101.8661100 119.0332600  97.9931530 101.6118690
 118.4700430  99.0111300 102.5805740 121.8934820  94.6084410  88.4183650
 122.7814440  94.9201640  88.2434990 121.8639910  93.7356660  88.0264230
 113.0025910  99.5141820  93.8244520 113.5204580  98.7110080  93.7701410
 112.5509930  99.4520960  94.6661350 110.4870450  96.4803190 100.7370220
 110.1285390  97.1457040 101.3243560 110.1925010  95.6486740 101.1082840
 113.6883570  96.9387430 103.6209770 113.3883710  97.0844610 102.7237590
 114.4594810  96.3792720 103.5283160 119.0312020 101.7356430 101.6164900
 119.0456560 100.8037390 101.3983810 118.3237120 101.8216190 102.2554670
 124.1649090  95.9196250  87.8863510 124.0812810  96.3510470  87.0359950
 124.8843280  96.3794600  88.3190330 125.2423230  98.3763770 100.9633480
 124.5171420  98.9692550 100.7662870 125.7698690  98.3687310 100.1646850
 125.1936340 102.7738510  90.6145640 124.5512500 102.1194130  90.8889360
 124.8067000 103.1793600  89.8386310 120.7722820 100.1023940  94.4617330
 121.1246640  99.5052070  93.8018700 119.8885150  99.7768170  94.6325580
 108.9978500  96.4794450  87.3604820 109.8673350  96.7619250  87.6440740
 108.5068820  97.2930320  87.2453630 118.4645920 103.3774000  98.7105400
 119.1088140 103.5833380  99.3878820 118.8275360 102.6162400  98.2576250
 112.0625090  88.2105310  91.9535620 111.9339720  88.2023210  92.9020540
 111.2387110  88.5488400  91.6026630 119.7378000 101.3806350  97.4282850
 120.3800230 100.6799510  97.5415020 120.2627350 102.1604790  97.2479740
 121.5115620 102.1801250 100.6318910 121.8471860 102.7667940 101.3096830
 120.5915960 102.0493960 100.8616700 109.3649750 105.6921830  87.9266450
 109.7247390 106.2911170  87.2723720 109.2242090 106.2381720  88.7001480
 109.0619020  89.9696430 101.4142320 108.3477540  90.1693350 102.0194930
 109.4814060  89.1936000 101.7857120 123.1649970  99.5826910  88.8136150
 122.8771670 100.0439600  89.6014030 123.9602140  99.1224680  89.0820370
 109.3491610 103.9576690 102.4008850 109.4582730 103.0171430 102.2604240
 108.6972170 104.2231440 101.7522580 115.3818370 103.0753030  88.7440120
 115.3728470 103.8082720  88.1284630 114.4616730 102.8284610  88.8367080
 110.9825010  98.2967920  89.4886880 110.3752960  99.0366820  89.4982180
 111.4574360  98.3867280  88.6625080 120.5557800  92.4618740  99.1643770
 120.9238620  91.6413950  99.4923340 119.6956000  92.5220630  99.5799420
 119.9219290  90.4212290  92.8285000 119.7987070  90.4398420  91.8794510
 120.8703850  90.4691230  92.9483400 117.0096080 105.6567590  92.1012980
 117.2637580 105.6188980  91.1792350 116.0608560 105.5300920  92.0941230
 114.0938880  92.0046710  88.7639920 114.9429410  92.4416860  88.6980110
 113.7270150  92.3166970  89.5911980 124.7226650  91.3326290 100.2310130
 124.2200250  92.0731690 100.5703940 125.5383310  91.7210290  99.9146920
 112.9930300  98.2579070  87.2375450 113.7593570  98.1460430  87.8000880
 113.0704990  97.5617040  86.5852220 111.6877060  95.6904140  87.9208340
 111.7680650  94.7431650  88.0325740 112.5796810  96.0211020  88.0269000
 125.0174240 103.7468320  95.3525750 125.1421660 104.5699490  95.8249560
 125.8839800 103.5359050  95.0049900 112.4891770 105.8399530  95.0242880
 113.2254250 105.2914990  95.2951450 112.8732690 106.7055540  94.8848870
 109.3737250 101.9073100  90.8984390 108.4477030 102.1494240  90.8889800
 109.8393680 102.7347360  90.7769140 111.4950050 105.0245600 104.2128460
 112.2962780 105.3457650 104.6263860 110.9801870 104.6641180 104.9348370
 115.5994080 105.0129840  86.8468450 116.3922690 105.3018670  86.3950240
 115.0798430 104.5822010  86.1680930 120.3314680 101.1325470 104.1603870
 119.7252840 101.1557070 103.4199620 120.0268790 100.4008510 104.6971120
 121.7615050 104.8605760 102.7713280 122.7136800 104.7763780 102.7213520
 121.6143270 105.5247470 103.4447070 109.2147860  97.5119060 103.1564510
 109.7186880  96.9326340 103.7280740 108.4755280  97.7959290 103.6940880
 123.4109150 100.6495380 103.2475050 124.1518620 100.9871140 102.7442510
 122.6481830 100.8187440 102.6944820 111.2470940  95.6548650 104.0514580
 111.2876280  95.3562520 104.9599810 112.1016440  96.0556260 103.8922100
 113.1876750  94.2340750 102.0189070 112.6573210  93.7431700 101.3912410
 113.8564820  94.6624950 101.4847000 122.0854810  98.7010210 101.7830260
 122.4995830  98.8555290 102.6320680 121.1505810  98.8265430 101.9456040
 122.5576980  96.0406370 103.7869410 123.1397750  95.2858690 103.6989890
 122.7338750  96.5713810 103.0100890 113.6749050  91.2003120 102.0986360
 113.5805920  90.5823870 101.3737230 113.0946440  91.9269410 101.8716270
 116.4410490  89.7576360  99.1313750 115.9927790  89.7800620  98.2859300
 115.8075690  89.3595380  99.7284050 119.1833940  96.3846870 101.1364030
 119.3030150  95.7888010 101.8758870 120.0427940  96.4216560 100.7165330
 121.5221840  96.9384060  99.7126540 120.9957060  97.4626680  99.1091680
 121.8653180  97.5711450 100.3436270 113.9208230  94.3277430  86.1576250
 113.7197290  93.4644790  86.5189590 113.7500280  94.2410790  85.2197850
 115.9502710  92.9268220 102.3939850 116.5402400  92.6184070 103.0817670
 115.1322950  92.4547970 102.5499750 120.7696140  92.5434030 102.6272870
 120.0811660  91.8815570 102.5622860 121.4902160  92.0972300 103.0721330
 112.7191030  91.4278050  86.1454130 113.0216930  91.4345480  85.2373280
 113.4585620  91.0775910  86.6421790 115.9375960  90.3712670  87.1310330
 115.5897960  89.6936660  86.5512780 116.1388730  89.9102180  87.9453720
 118.1025000 105.3593420  88.7496930 118.9975790 105.6978390  88.7715690
 118.1342630 104.6372830  88.1221210 111.7421160 100.7320470  86.9783930
 112.1796030 101.2750140  87.6341510 112.2268890  99.9067420  86.9880270
 113.5528880 101.8518510  92.0906160 113.2524420 101.7283480  92.9910070
 113.4466370 100.9927100  91.6821890 109.4457170 104.3880090  97.1685820
 109.0088160 104.5680890  98.0009970 110.0134850 105.1454710  97.0267540
 125.0819350 103.8897090 101.4563130 124.4821340 103.9489650 100.7127050
 125.2113250 102.9502070 101.5859980 109.2781600  96.9000320  93.5274700
 108.6230440  96.6311960  92.8834400 110.1159550  96.7904800  93.0776680
 126.7837230  99.2312490  94.1408970 127.1546060  98.4479810  93.7344940
 127.4239160  99.9201590  93.9626270 123.7670990 100.6149070  99.5539290
 122.9530830 101.0446230  99.8165080 124.1745190 101.2267480  98.9408340
 125.7261770  96.6065750  91.4468990 125.3505370  95.8393680  91.0150280
 124.9964890  96.9888450  91.9343920 110.3157530  97.2852890  98.0678040
 110.6830570  97.1980290  98.9474060 109.7468350  96.5219440  97.9684900
 125.1161390  95.7537270 101.0808510 124.8847480  95.5250020 100.1806460
 125.3765940  96.6736820 101.0353400 109.8673530  94.1961980 101.9736460
 108.9729580  94.1628740 102.3130170 110.4071080  94.3948770 102.7387710
 123.5549460  90.9793700 103.8588210 124.4319640  90.9877100 104.2422210
 123.5670300  90.2424540 103.2480560 108.4919680  94.1099250  89.4700030
 107.5883760  94.3729450  89.2951690 108.9760300  94.3810420  88.6899990
 125.1802450  94.9163110  98.2695780 124.2305160  94.8826650  98.3840770
 125.3615460  95.8263220  98.0345550 111.0346890  93.1664790  87.3794410
 111.7438590  92.7448010  86.8941690 110.3186830  93.2340020  86.7477760
 110.6821050  89.2204120  86.4197060 111.4049180  89.7613060  86.7378280
 110.9545570  88.9467540  85.5438600 110.3713240  88.4710310  96.3219680
 111.0189430  87.9207690  95.8814840 110.7915080  88.7253460  97.1435490
 124.2665580  88.6651670  99.6789320 124.9037800  89.2785810 100.0448510
 124.4140470  88.7012330  98.7338550 110.1245240  88.6265980  99.0645000
 109.7760060  89.0829800  99.8303180 109.7932940  87.7323110  99.1467430
 111.7309610 101.7985580 103.2298190 111.6879240 101.4278490 104.1112650
 111.8620620 102.7363150 103.3700010 115.4315640 103.3545170  98.8307910
 115.1907000 103.6219730  97.9438430 116.3718280 103.5250900  98.8858770
 117.6370060  89.8177860 102.5864420 117.5758950  90.4099690 103.3359830
 118.5770440  89.7103820 102.4414680 120.2744620  89.4747920 102.2256710
 120.8885030  89.7927210 101.5637790 120.8194180  88.9896510 102.8452570
 126.6919800 105.3739550  99.6318550 126.1978080 105.7708420  98.9145680
 126.0833090 104.7488760 100.0255830 110.7965880  88.1542180 102.3395770
 111.3448870  87.9730230 101.5761880 110.8621190  87.3636290 102.8752080
 121.0152660  88.0380060  98.5526000 120.1412500  88.3715170  98.3498930
 120.9063410  87.5653240  99.3777870 121.9224640  90.2450930  99.9367720
 121.5938000  89.4302690  99.5569450 122.8706940  90.2020740  99.8133410
 114.8054970 104.3251210  96.0853420 115.3219990 103.7138570  95.5601680
 115.4552350 104.8279990  96.5764430 117.5450470 105.2159700  96.9122400
 117.8328280 104.9614000  96.0355410 118.0573690 104.6637060  97.5027970
 118.7627480  88.9549900  97.4918910 117.9799270  89.4295400  97.7715670
 118.4690410  88.0504730  97.3832090 123.3148550  89.6573000  95.5368000
 123.7556640  89.6018100  94.6889600 123.0456140  90.5731010  95.6078180
 125.1787120  89.2888240  93.5476820 125.1175520  88.3449460  93.4007840
 125.9579150  89.3968330  94.0930280 110.1067890  89.2597380  90.0132630
 110.8647250  89.3726260  89.4396660 109.6445060  90.0966580  89.9676060
 121.1506680  88.0379100  94.2418010 121.7536050  88.6099310  94.7166530
 120.4099670  88.6018540  94.0191910 124.2941280  88.4400660  89.5158290
 124.4891910  89.3384110  89.7825720 123.5071150  88.2087740  90.0091240
 111.0902570 104.1213830  89.9550910 110.5650190 104.5021860  89.2512870
 111.0147150 104.7464600  90.6760620 112.4793040  89.7861430  88.5534600
 113.0085800  88.9991230  88.4242550 113.1121360  90.4652620  88.7870130
 117.6122830 106.1375800 104.2790600 118.5390140 105.9020070 104.3226560
 117.5973260 106.9647800 103.7976630 114.7986440  88.8020550 104.0432480
 114.5170710  89.3054150 103.2793300 115.1806140  88.0042300 103.6774610
 113.6895540 106.0696210  88.8300160 114.4214360 105.7855490  88.2824050
 113.9489210 105.8309490  89.7199540 112.8510330 102.1860940  88.8346490
 112.2219210 102.6546040  89.3832320 112.9658160 101.3410160  89.2692680
 121.4001900  88.2174130 104.6212950 121.2867350  88.5368740 105.5164470
 122.2171640  88.6186640 104.3250230 124.1800390 105.3645660 104.1031640
 124.9725710 104.8694890 103.8957600 124.4733540 106.0435800 104.7107250
 112.4543920  98.3265430  77.7432720 111.6228800  98.0714140  78.1429230
 113.0624900  98.3976200  78.4790640 112.4345180 102.3605520  77.9390740
 112.7373220 101.4703260  77.7600960 113.1788770 102.9175740  77.7112990
 110.8635870  93.2867320  71.5275110 109.9752570  93.6283290  71.4254990
 111.1477060  93.0867640  70.6355940 108.8268880  95.8872970  77.4114810
 109.3984990  95.1195170  77.4118450 108.8270420  96.1861730  76.5021420
 118.6848830 104.7063820  75.2660080 118.0660270 105.1621320  74.6954520
 119.5400610 104.8615280  74.8649780 110.0693750  91.2957330  79.1983740
 109.8896590  90.3983080  79.4786500 109.6673830  91.8429200  79.8730690
 113.0397260  91.8698820  72.5613490 113.1464010  92.7702550  72.8682250
 112.1289620  91.8216790  72.2708140 110.6880420  93.7917830  77.8066080
 111.3690530  94.0556200  78.4253480 110.3728470  92.9518700  78.1404090
 114.8804990  94.8385190  76.8938670 115.3883210  95.3366160  77.5343690
 115.4118230  94.0620390  76.7178030 113.1641090  89.4783750  81.1602090
 113.1659530  89.9956140  80.3547990 112.3345400  89.0013930  81.1372020
 114.4143940  99.1178930  79.3375590 114.0813320  99.7447850  79.9796660
 114.5910620  99.6440810  78.5577260 112.8456420  91.1893710  79.1672540
 113.1873230  92.0335760  78.8726410 111.9072230  91.3377450  79.2837880
 113.6263040 101.0859730  81.1524770 114.2437040 101.7610810  80.8709220
 112.7656160 101.4947710  81.0612270 108.9195380 100.2759590  70.0331620
 108.5423360 100.7646690  69.3016520 109.1768450 100.9484870  70.6638150
 116.5284310  88.6775980  75.4917130 116.8359290  88.1222870  74.7752630
 115.5985010  88.8120440  75.3090120 114.5221710  97.2689550  75.0096980
 114.1178710  96.5566800  74.5142880 114.6084830  96.9242790  75.8985020
 114.9903410 100.9557110  77.1736190 114.6931700 100.3502580  76.4943970
 115.9403230 100.9934420  77.0625550 113.2350330  94.0432760  78.7896020
 113.7864920  94.1528100  78.0149270 113.7493840  94.4170360  79.5051250
 114.0821840 100.6938800  83.8243990 113.1850370 100.9178770  84.0717390
 114.1074710 100.8173740  82.8755390 112.9093060  97.5652120  82.4001360
 112.7700830  98.4374920  82.7688760 112.0274420  97.2224930  82.2549300
 114.7073410 103.5073820  84.6086510 114.6788840 103.9116770  83.7414940
 114.5438380 102.5784180  84.4458110 111.2226340  96.1634530  72.5103630
 111.1023940  96.8896620  71.8984900 110.9127230  95.3937440  72.0331540
 108.8611710  99.3349670  78.3172270 108.9392130  99.4698440  77.3727990
 109.4753390  98.6265560  78.5100390 110.1059340 101.0349860  74.7278450
 109.6987420 101.1764450  73.8732050 110.9972350 100.7510020  74.5249660
 114.3781000 105.2495640  72.8401120 114.2023480 104.3331180  72.6268920
 113.5236740 105.6082930  73.0798920 125.9145490  93.5346230  84.0300430
 125.2989760  94.0425900  83.5015890 125.5941910  92.6344560  83.9726370
 108.9171230 100.3763840  80.8566730 109.0802270  99.9069200  80.0386100
 109.3823680  99.8687400  81.5215570 113.6890000  89.5069600  75.8927300
 113.2458150  90.2879140  75.5611820 114.2474990  89.8299490  76.5998240
 117.9759810  92.3738120  81.4962620 117.5139180  92.5821140  82.3082560
 117.5737920  91.5597470  81.1933290 116.8048820  89.1280300  70.7733130
 116.1803000  89.1240170  71.4986440 116.7178940  88.2611260  70.3769100
 115.7265900  90.0516930  77.7516900 116.0238230  90.9579760  77.6708920
 116.2751460  89.5635710  77.1376470 113.4804220  94.6303170  73.6208550
 113.2545140  94.4140340  74.5255170 112.6996750  95.0631630  73.2754520
 115.9203430  95.5288750  84.2868820 115.8247030  94.5883480  84.1369220
 116.7635410  95.7503820  83.8916890 111.0513970  91.9402420  82.4402600
 110.6577360  92.7877630  82.6475380 110.3632370  91.3028790  82.6311240
 108.3531020  89.8630880  76.4732680 108.0644070  90.4333740  77.1857660
 109.0976780  89.3835330  76.8363910 108.5401250  93.8051000  67.6835400
 108.4575920  94.7481760  67.8250390 108.1884310  93.6625910  66.8047750
 116.3399380  92.5390030  76.7505750 116.3435440  92.0979980  75.9010290
 117.2350500  92.8607360  76.8577570 112.1901760  92.4216520  75.7099960
 111.8501810  92.8991750  76.4667010 111.4279080  91.9681640  75.3501060
 123.7918650  88.7301690  83.5962580 124.1164420  87.9991350  84.1220560
 123.8275160  88.4115330  82.6943570 110.4910210  99.7515270  83.0162540
 110.1065000  99.1108940  83.6145500 110.8022400 100.4551390  83.5857270
 116.6407350  96.5991810  78.4971160 117.0077480  96.1250380  79.2432500
 116.4512410  97.4733380  78.8379500 109.5047840  91.3435500  74.6264630
 109.2194760  90.9791170  75.4643250 109.4426700  90.6115960  74.0127770
 114.4306720  95.6400450  80.8155370 114.1263790  96.5192430  81.0405730
 115.3853180  95.7000240  80.8512810 112.9588510  99.8461440  71.4122220
 112.1850770  99.3059060  71.2520940 113.6883140  99.3268050  71.0739980
 113.0025910  99.5141820  75.0501030 113.5204580  98.7110080  74.9957920
 112.5509930  99.4520960  75.8917860 110.4870450  96.4803190  81.9626730
 110.1285390  97.1457040  82.5500070 110.1925010  95.6486740  82.3339350
 113.6883570  96.9387430  84.8466280 113.3883710  97.0844610  83.9494100
 114.4594810  96.3792720  84.7539670 108.9978500  96.4794450  68.5861330
 109.8673350  96.7619250  68.8697250 108.5068820  97.2930320  68.4710140
 112.0625090  88.2105310  73.1792130 111.9339720  88.2023210  74.1277050
 111.2387110  88.5488400  72.8283140 109.3649750 105.6921830  69.1522960
 109.7247390 106.2911170  68.4980230 109.2242090 106.2381720  69.9257990
 109.0619020  89.9696430  82.6398830 108.3477540  90.1693350  83.2451440
 109.4814060  89.1936000  83.0113630 109.3491610 103.9576690  83.6265360
 109.4582730 103.0171430  83.4860750 108.6972170 104.2231440  82.9779090
 115.3818370 103.0753030  69.9696630 115.3728470 103.8082720  69.3541140
 114.4616730 102.8284610  70.0623590 110.9825010  98.2967920  70.7143390
 110.3752960  99.0366820  70.7238690 111.4574360  98.3867280  69.8881590
 120.5557800  92.4618740  80.3900280 120.9238620  91.6413950  80.7179850
 119.6956000  92.5220630  80.8055930 117.5159790  95.1158330  80.6138250
 118.0145040  95.5904150  81.2790100 117.6582740  94.1921850  80.8208280
 114.0938880  92.0046710  69.9896430 114.9429410  92.4416860  69.9236620
 113.7270150  92.3166970  70.8168490 124.7226650  91.3326290  81.4566640
 124.2200250  92.0731690  81.7960450 125.5383310  91.7210290  81.1403430
 112.9930300  98.2579070  68.4631960 113.7593570  98.1460430  69.0257390
 113.0704990  97.5617040  67.8108730 111.6877060  95.6904140  69.1464850
 111.7680650  94.7431650  69.2582250 112.5796810  96.0211020  69.2525510
 112.4891770 105.8399530  76.2499390 113.2254250 105.2914990  76.5207960
 112.8732690 106.7055540  76.1105380 109.3737250 101.9073100  72.1240900
 108.4477030 102.1494240  72.1146310 109.8393680 102.7347360  72.0025650
 111.4950050 105.0245600  85.4384970 112.2962780 105.3457650  85.8520370
 110.9801870 104.6641180  86.1604880 109.2147860  97.5119060  84.3821020
 109.7186880  96.9326340  84.9537250 108.4755280  97.7959290  84.9197390
 116.1171480 100.2333250  67.9367310 116.0122120  99.6185600  68.6628690
 115.9495700  99.7099140  67.1530320 116.2685800  98.9190050  83.9156540
 115.5031470  99.4875050  83.8311210 116.4501760  98.6266260  83.0224770
 111.2470940  95.6548650  85.2771090 111.2876280  95.3562520  86.1856320
 112.1016440  96.0556260  85.1178610 113.1876750  94.2340750  83.2445580
 112.6573210  93.7431700  82.6168920 113.8564820  94.6624950  82.7103510
 113.6749050  91.2003120  83.3242870 113.5805920  90.5823870  82.5993740
 113.0946440  91.9269410  83.0972780 116.4410490  89.7576360  80.3570260
 115.9927790  89.7800620  79.5115810 115.8075690  89.3595380  80.9540560
 116.8470040  98.6530690  80.9782700 117.2658150  99.4963420  80.8058940
 115.9278670  98.7902730  80.7489480 119.1833940  96.3846870  82.3620540
 119.3030150  95.7888010  83.1015380 120.0427940  96.4216560  81.9421840
 113.9208230  94.3277430  67.3832760 113.7197290  93.4644790  67.7446100
 113.7500280  94.2410790  66.4454360 114.6977460 104.9583700  82.0940430
 114.1598550 105.6829760  81.7749130 114.9511420 104.4814040  81.3037770
 115.9502710  92.9268220  83.6196360 116.5402400  92.6184070  84.3074180
 115.1322950  92.4547970  83.7756260 112.7191030  91.4278050  67.3710640
 113.0216930  91.4345480  66.4629790 113.4585620  91.0775910  67.8678300
 115.9375960  90.3712670  68.3566840 115.5897960  89.6936660  67.7769290
 116.1388730  89.9102180  69.1710230 111.7421160 100.7320470  68.2040440
 112.1796030 101.2750140  68.8598020 112.2268890  99.9067420  68.2136780
 108.9566960 103.5209500  75.6560700 109.2869970 102.6530560  75.4239340
 109.3857960 103.7268020  76.4865660 113.5528880 101.8518510  73.3162670
 113.2524420 101.7283480  74.2166580 113.4466370 100.9927100  72.9078400
 109.4457170 104.3880090  78.3942330 109.0088160 104.5680890  79.2266480
 110.0134850 105.1454710  78.2524050 109.2781600  96.9000320  74.7531210
 108.6230440  96.6311960  74.1090910 110.1159550  96.7904800  74.3033190
 110.3157530  97.2852890  79.2934550 110.6830570  97.1980290  80.1730570
 109.7468350  96.5219440  79.1941410 109.8673530  94.1961980  83.1992970
 108.9729580  94.1628740  83.5386680 110.4071080  94.3948770  83.9644220
 108.4919680  94.1099250  70.6956540 107.5883760  94.3729450  70.5208200
 108.9760300  94.3810420  69.9156500 111.0346890  93.1664790  68.6050920
 111.7438590  92.7448010  68.1198200 110.3186830  93.2340020  67.9734270
 110.6821050  89.2204120  67.6453570 111.4049180  89.7613060  67.9634790
 110.9545570  88.9467540  66.7695110 110.3713240  88.4710310  77.5476190
 111.0189430  87.9207690  77.1071350 110.7915080  88.7253460  78.3692000
 124.2665580  88.6651670  80.9045830 124.9037800  89.2785810  81.2705020
 124.4140470  88.7012330  79.9595060 110.1245240  88.6265980  80.2901510
 109.7760060  89.0829800  81.0559690 109.7932940  87.7323110  80.3723940
 111.7309610 101.7985580  84.4554700 111.6879240 101.4278490  85.3369160
 111.8620620 102.7363150  84.5956520 115.4315640 103.3545170  80.0564420
 115.1907000 103.6219730  79.1694940 116.3718280 103.5250900  80.1115280
 110.7965880  88.1542180  83.5652280 111.3448870  87.9730230  82.8018390
 110.8621190  87.3636290  84.1008590 111.5697640 104.7447830  81.5752480
 110.9757960 104.6132530  82.3142520 111.5621480 103.9085970  81.1094580
 121.0152660  88.0380060  79.7782510 120.1412500  88.3715170  79.5755440
 120.9063410  87.5653240  80.6034380 121.9224640  90.2450930  81.1624230
 121.5938000  89.4302690  80.7825960 122.8706940  90.2020740  81.0389920
 111.2009870 102.1106210  80.5260520 110.4743930 101.4911500  80.4586470
 111.2619020 102.5046820  79.6558600 114.8054970 104.3251210  77.3109930
 115.3219990 103.7138570  76.7858190 115.4552350 104.8279990  77.8020940
 117.5450470 105.2159700  78.1378910 117.8328280 104.9614000  77.2611920
 118.0573690 104.6637060  78.7284480 118.7627480  88.9549900  78.7175420
 117.9799270  89.4295400  78.9972180 118.4690410  88.0504730  78.6088600
 109.4839870 105.4280600  73.7357280 109.3161910 104.7951280  74.4339170
 108.6174380 105.6340000  73.3851470 110.1067890  89.2597380  71.2389140
 110.8647250  89.3726260  70.6653170 109.6445060  90.0966580  71.1932570
 116.6481700  91.3736650  74.2291450 115.8356210  90.9993540  73.8887330
 117.1523340  90.6181730  74.5312640 111.0902570 104.1213830  71.1807420
 110.5650190 104.5021860  70.4769380 111.0147150 104.7464600  71.9017130
 112.4793040  89.7861430  69.7791110 113.0085800  88.9991230  69.6499060
 113.1121360  90.4652620  70.0126640 114.6730880  89.5236570  72.8336500
 114.0433620  88.8223880  73.0006630 114.1336020  90.2840700  72.6169660
 114.7986440  88.8020550  85.2688990 114.5170710  89.3054150  84.5049810
 115.1806140  88.0042300  84.9031120 112.8510330 102.1860940  70.0603000
 112.2219210 102.6546040  70.6088830 112.9658160 101.3410160  70.4949190
 120.3060050  96.2366600  56.2104200 120.2254100  95.3221210  55.9395910
 119.8924470  96.7333670  55.5043910 118.4378090  98.0145620  58.0913470
 117.6620190  97.5346060  58.3812040 119.0891020  97.3351270  57.9169630
 112.4543920  98.3265430  58.9689230 111.6228800  98.0714140  59.3685740
 113.0624900  98.3976200  59.7047150 112.4345180 102.3605520  59.1647250
 112.7373220 101.4703260  58.9857470 113.1788770 102.9175740  58.9369500
 110.8635870  93.2867320  52.7531620 109.9752570  93.6283290  52.6511500
 111.1477060  93.0867640  51.8612450 108.8268880  95.8872970  58.6371320
 109.3984990  95.1195170  58.6374960 108.8270420  96.1861730  57.7277930
 118.6848830 104.7063820  56.4916590 118.0660270 105.1621320  55.9211030
 119.5400610 104.8615280  56.0906290 117.8787080 100.6902810  58.0983630
 117.8095360  99.7492750  57.9372760 118.6406940 100.7804220  58.6706200
 110.0693750  91.2957330  60.4240250 109.8896590  90.3983080  60.7043010
 109.6673830  91.8429200  61.0987200 118.9092250  93.4973190  58.3252560
 119.2857070  92.6245070  58.2126230 118.8111760  93.8331890  57.4343000
 113.0397260  91.8698820  53.7870000 113.1464010  92.7702550  54.0938760
 112.1289620  91.8216790  53.4964650 122.6916370  90.9923630  55.2580900
 123.5125990  90.5020200  55.3006380 122.7250450  91.5821290  56.0112740
 110.6880420  93.7917830  59.0322590 111.3690530  94.0556200  59.6509990
 110.3728470  92.9518700  59.3660600 114.8804990  94.8385190  58.1195180
 115.3883210  95.3366160  58.7600200 115.4118230  94.0620390  57.9434540
 113.1641090  89.4783750  62.3858600 113.1659530  89.9956140  61.5804500
 112.3345400  89.0013930  62.3628530 119.5512180  99.5903060  53.8848500
 118.9329450 100.0552510  53.3211220 120.0635430 100.2830540  54.3018010
 114.4143940  99.1178930  60.5632100 114.0813320  99.7447850  61.2053170
 114.5910620  99.6440810  59.7833770 112.8456420  91.1893710  60.3929050
 113.1873230  92.0335760  60.0982920 111.9072230  91.3377450  60.5094390
 113.6263040 101.0859730  62.3781280 114.2437040 101.7610810  62.0965730
 112.7656160 101.4947710  62.2868780 108.9195380 100.2759590  51.2588130
 108.5423360 100.7646690  50.5273030 109.1768450 100.9484870  51.8894660
 116.5284310  88.6775980  56.7173640 116.8359290  88.1222870  56.0009140
 115.5985010  88.8120440  56.5346630 122.0799370 104.3943270  59.0081100
 122.0926530 103.9905560  58.1403360 121.5274590 105.1690560  58.9042530
 123.3744790 101.1159490  54.0971270 123.2641120 100.1733820  54.2220690
 123.3713040 101.4775130  54.9834030 118.9165070  96.7424810  53.4533760
 117.9894350  96.6762190  53.6822230 119.0689890  97.6804940  53.3389000
 118.9034150  93.0141810  50.4500920 117.9637820  93.1755770  50.5353380
 119.2217410  93.7327490  49.9036910 122.9462360  98.3045110  53.9569010
 122.3274780  97.9664660  53.3095310 122.9286810  97.6604870  54.6648200
 114.5221710  97.2689550  56.2353490 114.1178710  96.5566800  55.7399390
 114.6084830  96.9242790  57.1241530 114.9903410 100.9557110  58.3992700
 114.6931700 100.3502580  57.7200480 115.9403230 100.9934420  58.2882060
 113.2350330  94.0432760  60.0152530 113.7864920  94.1528100  59.2405780
 113.7493840  94.4170360  60.7307760 114.0821840 100.6938800  65.0500500
 113.1850370 100.9178770  65.2973900 114.1074710 100.8173740  64.1011900
 121.1227060  97.5431920  50.9641760 121.5620340  96.7054350  50.8179580
 121.8355480  98.1761320  51.0505900 112.9093060  97.5652120  63.6257870
 112.7700830  98.4374920  63.9945270 112.0274420  97.2224930  63.4805810
 119.2322440 102.4827990  54.9323000 119.6718350 103.2252320  54.5178390
 119.1709330 102.7254560  55.8561960 114.7073410 103.5073820  65.8343020
 114.6788840 103.9116770  64.9671450 114.5438380 102.5784180  65.6714620
 124.7044200  88.7974730  49.2782800 124.3916860  88.8901560  50.1781870
 125.4656670  89.3755760  49.2280230 111.2226340  96.1634530  53.7360140
 111.1023940  96.8896620  53.1241410 110.9127230  95.3937440  53.2588050
 108.8611710  99.3349670  59.5428780 108.9392130  99.4698440  58.5984500
 109.4753390  98.6265560  59.7356900 110.1059340 101.0349860  55.9534960
 109.6987420 101.1764450  55.0988560 110.9972350 100.7510020  55.7506170
 121.8992620 105.4697110  52.2886010 121.7393760 105.1800050  53.1867840
 121.7339330 104.6937240  51.7531240 114.3781000 105.2495640  54.0657630
 114.2023480 104.3331180  53.8525430 113.5236740 105.6082930  54.3055430
 121.1668680 104.6047380  54.9232500 121.6225630 103.8236760  55.2371120
 121.5061200 105.3154200  55.4673680 108.9171230 100.3763840  62.0823240
 109.0802270  99.9069200  61.2642610 109.3823680  99.8687400  62.7472080
 113.6890000  89.5069600  57.1183810 113.2458150  90.2879140  56.7868330
 114.2474990  89.8299490  57.8254750 117.9759810  92.3738120  62.7219130
 117.5139180  92.5821140  63.5339070 117.5737920  91.5597470  62.4189800
 116.8048820  89.1280300  51.9989640 116.1803000  89.1240170  52.7242950
 116.7178940  88.2611260  51.6025610 115.7265900  90.0516930  58.9773410
 116.0238230  90.9579760  58.8965430 116.2751460  89.5635710  58.3632980
 113.4804220  94.6303170  54.8465060 113.2545140  94.4140340  55.7511680
 112.6996750  95.0631630  54.5011030 120.7101980  94.6366540  53.4455710
 120.1110870  95.3602340  53.2619330 121.2581590  94.5743320  52.6632160
 115.9203430  95.5288750  65.5125330 115.8247030  94.5883480  65.3625730
 116.7635410  95.7503820  65.1173400 119.3166850  93.2730080  55.4758990
 119.7096420  93.5902280  54.6627680 119.6783700  92.3941960  55.5903510
 111.0513970  91.9402420  63.6659110 110.6577360  92.7877630  63.8731890
 110.3632370  91.3028790  63.8567750 108.3531020  89.8630880  57.6989190
 108.0644070  90.4333740  58.4114170 109.0976780  89.3835330  58.0620420
 108.5401250  93.8051000  48.9091910 108.4575920  94.7481760  49.0506900
 108.1884310  93.6625910  48.0304260 116.3399380  92.5390030  57.9762260
 116.3435440  92.0979980  57.1266800 117.2350500  92.8607360  58.0834080
 112.1901760  92.4216520  56.9356470 111.8501810  92.8991750  57.6923520
 111.4279080  91.9681640  56.5757570 116.4019530  93.5402110  50.9669020
 116.5232350  93.4988590  51.9154840 116.0168040  94.4026260  50.8115750
 120.3647900  91.3169510  58.9832710 120.3820640  91.7678160  59.8274560
 120.1163480  90.4175150  59.1966150 110.4910210  99.7515270  64.2419050
 110.1065000  99.1108940  64.8402010 110.8022400 100.4551390  64.8113780
 116.6407350  96.5991810  59.7227670 117.0077480  96.1250380  60.4689010
 116.4512410  97.4733380  60.0636010 109.5047840  91.3435500  55.8521140
 109.2194760  90.9791170  56.6899760 109.4426700  90.6115960  55.2384280
 114.4306720  95.6400450  62.0411880 114.1263790  96.5192430  62.2662240
 115.3853180  95.7000240  62.0769320 112.9588510  99.8461440  52.6378730
 112.1850770  99.3059060  52.4777450 113.6883140  99.3268050  52.2996490
 119.1786430  90.2364760  52.5734510 118.3651040  89.7377930  52.4979820
 118.9848380  91.0763010  52.1570860 119.0995290  98.9135860  64.3174120
 119.0332600  97.9931530  64.0631710 118.4700430  99.0111300  65.0318760
 121.8934820  94.6084410  50.8696670 122.7814440  94.9201640  50.6948010
 121.8639910  93.7356660  50.4777250 113.0025910  99.5141820  56.2757540
 113.5204580  98.7110080  56.2214430 112.5509930  99.4520960  57.1174370
 110.4870450  96.4803190  63.1883240 110.1285390  97.1457040  63.7756580
 110.1925010  95.6486740  63.5595860 113.6883570  96.9387430  66.0722790
 113.3883710  97.0844610  65.1750610 114.4594810  96.3792720  65.9796180
 119.0312020 101.7356430  64.0677920 119.0456560 100.8037390  63.8496830
 118.3237120 101.8216190  64.7067690 124.1649090  95.9196250  50.3376530
 124.0812810  96.3510470  49.4872970 124.8843280  96.3794600  50.7703350
 125.1936340 102.7738510  53.0658660 124.5512500 102.1194130  53.3402380
 124.8067000 103.1793600  52.2899330 120.7722820 100.1023940  56.9130350
 121.1246640  99.5052070  56.2531720 119.8885150  99.7768170  57.0838600
 116.8586100 100.8621630  54.3200760 117.5457230 101.4090840  54.7008350
 116.0718520 101.4062360  54.3550370 108.9978500  96.4794450  49.8117840
 109.8673350  96.7619250  50.0953760 108.5068820  97.2930320  49.6966650
 116.1613310  97.8667660  53.9326120 116.6176090  98.6772910  54.1586310
 115.8101520  97.5490800  54.7644610 118.4645920 103.3774000  61.1618420
 119.1088140 103.5833380  61.8391840 118.8275360 102.6162400  60.7089270
 112.0625090  88.2105310  54.4048640 111.9339720  88.2023210  55.3533560
 111.2387110  88.5488400  54.0539650 119.7378000 101.3806350  59.8795870
 120.3800230 100.6799510  59.9928040 120.2627350 102.1604790  59.6992760
 109.0619020  89.9696430  63.8655340 108.3477540  90.1693350  64.4707950
 109.4814060  89.1936000  64.2370140 123.1649970  99.5826910  51.2649170
 122.8771670 100.0439600  52.0527050 123.9602140  99.1224680  51.5333390
 109.3491610 103.9576690  64.8521870 109.4582730 103.0171430  64.7117260
 108.6972170 104.2231440  64.2035600 117.3404200 102.2292580  66.2519990
 117.0201070 101.5101820  66.7965680 116.6662560 102.9047650  66.3256050
 115.3818370 103.0753030  51.1953140 115.3728470 103.8082720  50.5797650
 114.4616730 102.8284610  51.2880100 110.9825010  98.2967920  51.9399900
 110.3752960  99.0366820  51.9495200 111.4574360  98.3867280  51.1138100
 123.9219830  91.4175680  52.4244350 123.2932990  91.5221350  51.7102580
 123.4271750  91.6372460  53.2138230 115.8903860  93.6961630  53.8402230
 115.1820010  94.1647970  54.2815840 116.1748340  93.0383640  54.4747420
 117.5159790  95.1158330  61.8394760 118.0145040  95.5904150  62.5046610
 117.6582740  94.1921850  62.0464790 119.9219290  90.4212290  55.2798020
 119.7987070  90.4398420  54.3307530 120.8703850  90.4691230  55.3996420
 117.0096080 105.6567590  54.5526000 117.2637580 105.6188980  53.6305370
 116.0608560 105.5300920  54.5454250 114.0938880  92.0046710  51.2152940
 114.9429410  92.4416860  51.1493130 113.7270150  92.3166970  52.0425000
 111.6877060  95.6904140  50.3721360 111.7680650  94.7431650  50.4838760
 112.5796810  96.0211020  50.4782020 112.4891770 105.8399530  57.4755900
 113.2254250 105.2914990  57.7464470 112.8732690 106.7055540  57.3361890
 109.3737250 101.9073100  53.3497410 108.4477030 102.1494240  53.3402820
 109.8393680 102.7347360  53.2282160 111.4950050 105.0245600  66.6641480
 112.2962780 105.3457650  67.0776880 110.9801870 104.6641180  67.3861390
 115.5994080 105.0129840  49.2981470 116.3922690 105.3018670  48.8463260
 115.0798430 104.5822010  48.6193950 124.6524250 104.2399970  50.7218210
 124.3665760 103.8265110  49.9072390 124.4543800 105.1687680  50.6018730
 109.2147860  97.5119060  65.6077530 109.7186880  96.9326340  66.1793760
 108.4755280  97.7959290  66.1453900 116.2685800  98.9190050  65.1413050
 115.5031470  99.4875050  65.0567720 116.4501760  98.6266260  64.2481280
 111.2470940  95.6548650  66.5027600 111.2876280  95.3562520  67.4112830
 112.1016440  96.0556260  66.3435120 113.1876750  94.2340750  64.4702090
 112.6573210  93.7431700  63.8425430 113.8564820  94.6624950  63.9360020
 113.6749050  91.2003120  64.5499380 113.5805920  90.5823870  63.8250250
 113.0946440  91.9269410  64.3229290 116.4410490  89.7576360  61.5826770
 115.9927790  89.7800620  60.7372320 115.8075690  89.3595380  62.1797070
 116.8470040  98.6530690  62.2039210 117.2658150  99.4963420  62.0315450
 115.9278670  98.7902730  61.9745990 115.9502710  92.9268220  64.8452870
 116.5402400  92.6184070  65.5330690 115.1322950  92.4547970  65.0012770
 121.3996540  89.1385660  51.1376150 121.6798830  88.2953560  51.4935570
 120.6262270  89.3708770  51.6514900 118.1025000 105.3593420  51.2009950
 118.9975790 105.6978390  51.2228710 118.1342630 104.6372830  50.5734230
 108.9566960 103.5209500  56.8817210 109.2869970 102.6530560  56.6495850
 109.3857960 103.7268020  57.7122170 113.5528880 101.8518510  54.5419180
 113.2524420 101.7283480  55.4423090 113.4466370 100.9927100  54.1334910
 109.4457170 104.3880090  59.6198840 109.0088160 104.5680890  60.4522990
 110.0134850 105.1454710  59.4780560 125.7777260  98.3762390  51.7480060
 126.5396170  98.9459040  51.8539750 125.7931630  97.8089590  52.5188370
 109.2781600  96.9000320  55.9787720 108.6230440  96.6311960  55.3347420
 110.1159550  96.7904800  55.5289700 126.7837230  99.2312490  56.5921990
 127.1546060  98.4479810  56.1857960 127.4239160  99.9201590  56.4139290
 122.2272040  91.6941610  50.2006210 122.6456920  91.5072590  49.3602870
 121.9208100  90.8420660  50.5109140 125.7261770  96.6065750  53.8982010
 125.3505370  95.8393680  53.4663300 124.9964890  96.9888450  54.3856940
 110.3157530  97.2852890  60.5191060 110.6830570  97.1980290  61.3987080
 109.7468350  96.5219440  60.4197920 109.8673530  94.1961980  64.4249480
 108.9729580  94.1628740  64.7643190 110.4071080  94.3948770  65.1900730
 108.4919680  94.1099250  51.9213050 107.5883760  94.3729450  51.7464710
 108.9760300  94.3810420  51.1413010 111.0346890  93.1664790  49.8307430
 111.7438590  92.7448010  49.3454710 110.3186830  93.2340020  49.1990780
 124.4912700  94.0896590  53.1381660 124.9871820  93.8567460  53.9230540
 124.2928770  93.2508430  52.7219300 110.3713240  88.4710310  58.7732700
 111.0189430  87.9207690  58.3327860 110.7915080  88.7253460  59.5948510
 125.9199860  92.7257540  55.6719340 125.8099140  92.5713580  56.6101610
 126.6807450  92.1978480  55.4294750 126.8090130  90.5565460  48.9125480
 127.7339440  90.4246640  48.7043770 126.7865920  90.6358280  49.8661930
 126.8828620  91.3276120  51.5382190 126.0880120  91.2621240  52.0675100
 127.0871900  92.2626760  51.5267540 123.8247040 105.3667670  55.5320580
 124.4206110 105.0452240  54.8555000 124.0825190 104.8939490  56.3233850
 110.1245240  88.6265980  61.5158020 109.7760060  89.0829800  62.2816200
 109.7932940  87.7323110  61.5980450 111.7309610 101.7985580  65.6811210
 111.6879240 101.4278490  66.5625670 111.8620620 102.7363150  65.8213030
 115.4315640 103.3545170  61.2820930 115.1907000 103.6219730  60.3951450
 116.3718280 103.5250900  61.3371790 117.6370060  89.8177860  65.0377440
 117.5758950  90.4099690  65.7872850 118.5770440  89.7103820  64.8927700
 110.7965880  88.1542180  64.7908790 111.3448870  87.9730230  64.0274900
 110.8621190  87.3636290  65.3265100 111.5697640 104.7447830  62.8008990
 110.9757960 104.6132530  63.5399030 111.5621480 103.9085970  62.3351090
 111.2009870 102.1106210  61.7517030 110.4743930 101.4911500  61.6842980
 111.2619020 102.5046820  60.8815110 114.8054970 104.3251210  58.5366440
 115.3219990 103.7138570  58.0114700 115.4552350 104.8279990  59.0277450
 118.7627480  88.9549900  59.9431930 117.9799270  89.4295400  60.2228690
 118.4690410  88.0504730  59.8345110 125.1787120  89.2888240  55.9989840
 125.1175520  88.3449460  55.8520860 125.9579150  89.3968330  56.5443300
 109.4839870 105.4280600  54.9613790 109.3161910 104.7951280  55.6595680
 108.6174380 105.6340000  54.6107980 116.6481700  91.3736650  55.4547960
 115.8356210  90.9993540  55.1143840 117.1523340  90.6181730  55.7569150
 124.2941280  88.4400660  51.9671310 124.4891910  89.3384110  52.2338740
 123.5071150  88.2087740  52.4604260 114.6730880  89.5236570  54.0593010
 114.0433620  88.8223880  54.2263140 114.1336020  90.2840700  53.8426170
 125.8467890 105.6801370  53.7277870 126.0220080 104.9939110  53.0838790
 125.1489460 106.2048420  53.3354540 114.7986440  88.8020550  66.4945500
 114.5170710  89.3054150  65.7306320 115.1806140  88.0042300  66.1287630
 113.6895540 106.0696210  51.2813180 114.4214360 105.7855490  50.7337070
 113.9489210 105.8309490  52.1712560 112.8510330 102.1860940  51.2859510
 112.2219210 102.6546040  51.8345340 112.9658160 101.3410160  51.7205700
 126.9815920  93.0090380  43.0481040 126.2768090  93.3972090  42.5296150
 127.2473840  93.7040670  43.6501970 126.6588230 104.2900920  48.3563700
 127.1347950 104.7683810  49.0352780 127.2795390 104.2218410  47.6309200
 125.9145490  93.5346230  46.4813450 125.2989760  94.0425900  45.9528910
 125.5941910  92.6344560  46.4239390 124.6524250 104.2399970  31.9474720
 124.3665760 103.8265110  31.1328900 124.4543800 105.1687680  31.8275240
 120.7696140  92.5434030  46.3042400 120.0811660  91.8815570  46.2392390
 121.4902160  92.0972300  46.7490860 126.3220800 101.6314910  30.4702370
 125.4913760 101.6991560  30.9409600 126.4992630 102.5219030  30.1669230
 125.8296430  98.6696760  30.1309090 126.1045270  99.5775640  30.0028310
 125.6407170  98.6059290  31.0671080 123.5549460  90.9793700  47.5357740
 124.4319640  90.9877100  47.9191740 123.5670300  90.2424540  46.9250090
 117.6122830 106.1375800  47.9560130 118.5390140 105.9020070  47.9996090
 117.5973260 106.9647800  47.4746160 125.8467890 105.6801370  34.9534380
 126.0220080 104.9939110  34.3095300 125.1489460 106.2048420  34.5611050
 124.1800390 105.3645660  47.7801170 124.9725710 104.8694890  47.5727130
 124.4733540 106.0435800  48.3876780 120.3060050  96.2366600  18.6617220
 120.2254100  95.3221210  18.3908930 119.8924470  96.7333670  17.9556930
 118.4378090  98.0145620  20.5426490 117.6620190  97.5346060  20.8325060
 119.0891020  97.3351270  20.3682650 112.4543920  98.3265430  21.4202250
 111.6228800  98.0714140  21.8198760 113.0624900  98.3976200  22.1560170
 122.4585520 102.4205810  19.3225620 121.9967050 101.6493050  19.6512790
 123.2711070 102.4471880  19.8278070 112.4345180 102.3605520  21.6160270
 112.7373220 101.4703260  21.4370490 113.1788770 102.9175740  21.3882520
 110.8635870  93.2867320  15.2044640 109.9752570  93.6283290  15.1024520
 111.1477060  93.0867640  14.3125470 108.8268880  95.8872970  21.0884340
 109.3984990  95.1195170  21.0887980 108.8270420  96.1861730  20.1790950
 118.6848830 104.7063820  18.9429610 118.0660270 105.1621320  18.3724050
 119.5400610 104.8615280  18.5419310 117.8787080 100.6902810  20.5496650
 117.8095360  99.7492750  20.3885780 118.6406940 100.7804220  21.1219220
 118.9092250  93.4973190  20.7765580 119.2857070  92.6245070  20.6639250
 118.8111760  93.8331890  19.8856020 113.0397260  91.8698820  16.2383020
 113.1464010  92.7702550  16.5451780 112.1289620  91.8216790  15.9477670
 122.6916370  90.9923630  17.7093920 123.5125990  90.5020200  17.7519400
 122.7250450  91.5821290  18.4625760 110.6880420  93.7917830  21.4835610
 111.3690530  94.0556200  22.1023010 110.3728470  92.9518700  21.8173620
 114.8804990  94.8385190  20.5708200 115.3883210  95.3366160  21.2113220
 115.4118230  94.0620390  20.3947560 126.9815920  93.0090380  24.2737550
 126.2768090  93.3972090  23.7552660 127.2473840  93.7040670  24.8758480
 113.1641090  89.4783750  24.8371620 113.1659530  89.9956140  24.0317520
 112.3345400  89.0013930  24.8141550 119.5512180  99.5903060  16.3361520
 118.9329450 100.0552510  15.7724240 120.0635430 100.2830540  16.7531030
 114.4143940  99.1178930  23.0145120 114.0813320  99.7447850  23.6566190
 114.5910620  99.6440810  22.2346790 122.9277850  92.9324010  20.4821460
 122.2233420  93.2208900  21.0624570 123.2890010  93.7424120  20.1221020
 112.8456420  91.1893710  22.8442070 113.1873230  92.0335760  22.5495940
 111.9072230  91.3377450  22.9607410 113.6263040 101.0859730  24.8294300
 114.2437040 101.7610810  24.5478750 112.7656160 101.4947710  24.7381800
 108.9195380 100.2759590  13.7101150 108.5423360 100.7646690  12.9786050
 109.1768450 100.9484870  14.3407680 124.5440630 102.5499140  22.7448940
 123.8604150 103.2198250  22.7365610 125.0834920 102.7479790  21.9793800
 125.9964770  92.3778800  20.8730670 125.0489680  92.4117780  21.0046100
 126.3214760  93.1917750  21.2580030 116.5284310  88.6775980  19.1686660
 116.8359290  88.1222870  18.4522160 115.5985010  88.8120440  18.9859650
 122.0799370 104.3943270  21.4594120 122.0926530 103.9905560  20.5916380
 121.5274590 105.1690560  21.3555550 123.3744790 101.1159490  16.5484290
 123.2641120 100.1733820  16.6733710 123.3713040 101.4775130  17.4347050
 121.4784810  99.2973110  22.7876730 121.8953600  99.0833220  21.9530190
 122.2024630  99.5545900  23.3585350 118.9165070  96.7424810  15.9046780
 117.9894350  96.6762190  16.1335250 119.0689890  97.6804940  15.7902020
 118.9034150  93.0141810  12.9013940 117.9637820  93.1755770  12.9866400
 119.2217410  93.7327490  12.3549930 125.4246910  97.6960330  22.8792970
 124.5965540  97.7653420  22.4043100 126.0197390  98.2814640  22.4108800
 122.9462360  98.3045110  16.4082030 122.3274780  97.9664660  15.7608330
 122.9286810  97.6604870  17.1161220 122.3888920  94.4829650  23.8247840
 121.9760100  95.3083360  24.0787830 121.6564870  93.8974690  23.6324200
 114.5221710  97.2689550  18.6866510 114.1178710  96.5566800  18.1912410
 114.6084830  96.9242790  19.5754550 114.9903410 100.9557110  20.8505720
 114.6931700 100.3502580  20.1713500 115.9403230 100.9934420  20.7395080
 123.0789020 104.5288980  24.5128820 122.6019580 105.3361170  24.3201430
 122.3950810 103.8767310  24.6655030 121.1227060  97.5431920  13.4154780
 121.5620340  96.7054350  13.2692600 121.8355480  98.1761320  13.5018920
 119.2322440 102.4827990  17.3836020 119.6718350 103.2252320  16.9691410
 119.1709330 102.7254560  18.3074980 124.7044200  88.7974730  11.7295820
 124.3916860  88.8901560  12.6294890 125.4656670  89.3755760  11.6793250
 111.2226340  96.1634530  16.1873160 111.1023940  96.8896620  15.5754430
 110.9127230  95.3937440  15.7101070 126.6588230 104.2900920  29.5820210
 127.1347950 104.7683810  30.2609290 127.2795390 104.2218410  28.8565710
 110.1059340 101.0349860  18.4047980 109.6987420 101.1764450  17.5501580
 110.9972350 100.7510020  18.2019190 126.0621480 101.4813770  26.7420220
 126.1884540 101.2425650  25.8237400 126.1042860 100.6498310  27.2142300
 119.9238220 105.1841770  25.3115030 120.4382890 105.0949780  26.1137460
 119.0807300 105.5301470  25.6042940 121.8992620 105.4697110  14.7399030
 121.7393760 105.1800050  15.6380860 121.7339330 104.6937240  14.2044260
 114.3781000 105.2495640  16.5170650 114.2023480 104.3331180  16.3038450
 113.5236740 105.6082930  16.7568450 121.6018750 102.9784670  13.2997030
 120.9083910 102.9761960  12.6399310 122.3441610 102.5543990  12.8691200
 121.1668680 104.6047380  17.3745520 121.6225630 103.8236760  17.6884140
 121.5061200 105.3154200  17.9186700 113.6890000  89.5069600  19.5696830
 113.2458150  90.2879140  19.2381350 114.2474990  89.8299490  20.2767770
 122.9764320  93.5947070  26.3028810 122.1257910  93.2952820  26.6237880
 122.8166110  93.8389080  25.3912630 116.8048820  89.1280300  14.4502660
 116.1803000  89.1240170  15.1755970 116.7178940  88.2611260  14.0538630
 115.7265900  90.0516930  21.4286430 116.0238230  90.9579760  21.3478450
 116.2751460  89.5635710  20.8146000 113.4804220  94.6303170  17.2978080
 113.2545140  94.4140340  18.2024700 112.6996750  95.0631630  16.9524050
 120.7101980  94.6366540  15.8968730 120.1110870  95.3602340  15.7132350
 121.2581590  94.5743320  15.1145180 119.3166850  93.2730080  17.9272010
 119.7096420  93.5902280  17.1140700 119.6783700  92.3941960  18.0416530
 108.5401250  93.8051000  11.3604930 108.4575920  94.7481760  11.5019920
 108.1884310  93.6625910  10.4817280 119.9021990  95.8635830  22.0222790
 119.1703110  96.3722640  22.3712890 119.5046330  95.0465810  21.7211570
 116.3399380  92.5390030  20.4275280 116.3435440  92.0979980  19.5779820
 117.2350500  92.8607360  20.5347100 112.1901760  92.4216520  19.3869490
 111.8501810  92.8991750  20.1436540 111.4279080  91.9681640  19.0270590
 116.4019530  93.5402110  13.4182040 116.5232350  93.4988590  14.3667860
 116.0168040  94.4026260  13.2628770 120.3647900  91.3169510  21.4345730
 120.3820640  91.7678160  22.2787580 120.1163480  90.4175150  21.6479170
 115.4141030  95.8503250  12.8165340 114.8457930  95.4021500  12.1901250
 116.1230030  96.2096030  12.2830490 109.5047840  91.3435500  18.3034160
 109.2194760  90.9791170  19.1412780 109.4426700  90.6115960  17.6897300
 112.9588510  99.8461440  15.0891750 112.1850770  99.3059060  14.9290470
 113.6883140  99.3268050  14.7509510 123.7176490  98.8426800  20.8818140
 124.4375610  99.3382090  20.4914250 123.5158310  98.1644690  20.2372010
 119.1786430  90.2364760  15.0247530 118.3651040  89.7377930  14.9492840
 118.9848380  91.0763010  14.6083880 121.8934820  94.6084410  13.3209690
 122.7814440  94.9201640  13.1461030 121.8639910  93.7356660  12.9290270
 113.0025910  99.5141820  18.7270560 113.5204580  98.7110080  18.6727450
 112.5509930  99.4520960  19.5687390 117.8895410 100.7808100  13.9997860
 118.2311110 101.5250330  13.5041180 117.0608120 101.0939220  14.3622690
 124.1649090  95.9196250  12.7889550 124.0812810  96.3510470  11.9385990
 124.8843280  96.3794600  13.2216370 125.2423230  98.3763770  25.8659520
 124.5171420  98.9692550  25.6688910 125.7698690  98.3687310  25.0672890
 125.1936340 102.7738510  15.5171680 124.5512500 102.1194130  15.7915400
 124.8067000 103.1793600  14.7412350 120.7722820 100.1023940  19.3643370
 121.1246640  99.5052070  18.7044740 119.8885150  99.7768170  19.5351620
 116.8586100 100.8621630  16.7713780 117.5457230 101.4090840  17.1521370
 116.0718520 101.4062360  16.8063390 108.9978500  96.4794450  12.2630860
 109.8673350  96.7619250  12.5466780 108.5068820  97.2930320  12.1479670
 116.1613310  97.8667660  16.3839140 116.6176090  98.6772910  16.6099330
 115.8101520  97.5490800  17.2157630 118.4645920 103.3774000  23.6131440
 119.1088140 103.5833380  24.2904860 118.8275360 102.6162400  23.1602290
 112.0625090  88.2105310  16.8561660 111.9339720  88.2023210  17.8046580
 111.2387110  88.5488400  16.5052670 119.7378000 101.3806350  22.3308890
 120.3800230 100.6799510  22.4441060 120.2627350 102.1604790  22.1505780
 123.5833720 101.6654970  12.0548030 123.3571300 100.9485410  12.6472670
 123.1929920 101.4167410  11.2169780 109.3649750 105.6921830  12.8292490
 109.7247390 106.2911170  12.1749760 109.2242090 106.2381720  13.6027520
 123.1649970  99.5826910  13.7162190 122.8771670 100.0439600  14.5040070
 123.9602140  99.1224680  13.9846410 115.3818370 103.0753030  13.6466160
 115.3728470 103.8082720  13.0310670 114.4616730 102.8284610  13.7393120
 110.9825010  98.2967920  14.3912920 110.3752960  99.0366820  14.4008220
 111.4574360  98.3867280  13.5651120 120.5557800  92.4618740  24.0669810
 120.9238620  91.6413950  24.3949380 119.6956000  92.5220630  24.4825460
 123.9219830  91.4175680  14.8757370 123.2932990  91.5221350  14.1615600
 123.4271750  91.6372460  15.6651250 118.3677970 103.1381270  12.3091350
 118.4689950 102.9345260  11.3793330 117.4679710 102.8839550  12.5139130
 115.8903860  93.6961630  16.2915250 115.1820010  94.1647970  16.7328860
 116.1748340  93.0383640  16.9260440 119.9219290  90.4212290  17.7311040
 119.7987070  90.4398420  16.7820550 120.8703850  90.4691230  17.8509440
 117.0096080 105.6567590  17.0039020 117.2637580 105.6188980  16.0818390
 116.0608560 105.5300920  16.9967270 114.0938880  92.0046710  13.6665960
 114.9429410  92.4416860  13.6006150 113.7270150  92.3166970  14.4938020
 124.7226650  91.3326290  25.1336170 124.2200250  92.0731690  25.4729980
 125.5383310  91.7210290  24.8172960 123.0148660  96.5759470  18.5797530
 122.0738800  96.5909700  18.7545220 123.3292730  95.7895430  19.0257830
 112.9930300  98.2579070  12.1401490 113.7593570  98.1460430  12.7026920
 113.0704990  97.5617040  11.4878260 111.6877060  95.6904140  12.8234380
 111.7680650  94.7431650  12.9351780 112.5796810  96.0211020  12.9295040
 125.0174240 103.7468320  20.2551790 125.1421660 104.5699490  20.7275600
 125.8839800 103.5359050  19.9075940 112.4891770 105.8399530  19.9268920
 113.2254250 105.2914990  20.1977490 112.8732690 106.7055540  19.7874910
 109.3737250 101.9073100  15.8010430 108.4477030 102.1494240  15.7915840
 109.8393680 102.7347360  15.6795180 115.5994080 105.0129840  11.7494490
 116.3922690 105.3018670  11.2976280 115.0798430 104.5822010  11.0706970
 124.6524250 104.2399970  13.1731230 124.3665760 103.8265110  12.3585410
 124.4543800 105.1687680  13.0531750 116.1171480 100.2333250  11.6136840
 116.0122120  99.6185600  12.3398220 115.9495700  99.7099140  10.8299850
 119.3574210  99.2953280  12.2178830 118.8084310  99.7422580  12.8621570
 119.9793470  98.7902530  12.7416500 115.0249330  98.2544200  14.1144130
 115.4465750  98.0884070  14.9575520 115.1500170  97.4444430  13.6199270
 117.5376970  97.2781810  11.3621230 118.0582630  96.5630830  10.9962380
 118.1845370  97.9167680  11.6621740 116.4410490  89.7576360  24.0339790
 115.9927790  89.7800620  23.1885340 115.8075690  89.3595380  24.6310090
 121.5221840  96.9384060  24.6152580 120.9957060  97.4626680  24.0117720
 121.8653180  97.5711450  25.2462310 113.9208230  94.3277430  11.0602290
 113.7197290  93.4644790  11.4215630 113.7500280  94.2410790  10.1223890
 121.3996540  89.1385660  13.5889170 121.6798830  88.2953560  13.9448590
 120.6262270  89.3708770  14.1027920 112.7191030  91.4278050  11.0480170
 113.0216930  91.4345480  10.1399320 113.4585620  91.0775910  11.5447830
 117.5539670 106.1934910  26.0296610 117.4798370 107.0970050  26.3368980
 116.6518510 105.8746810  26.0018680 115.9375960  90.3712670  12.0336370
 115.5897960  89.6936660  11.4538820 116.1388730  89.9102180  12.8479760
 118.1025000 105.3593420  13.6522970 118.9975790 105.6978390  13.6741730
 118.1342630 104.6372830  13.0247250 111.7421160 100.7320470  11.8809970
 112.1796030 101.2750140  12.5367550 112.2268890  99.9067420  11.8906310
 108.9566960 103.5209500  19.3330230 109.2869970 102.6530560  19.1008870
 109.3857960 103.7268020  20.1635190 113.5528880 101.8518510  16.9932200
 113.2524420 101.7283480  17.8936110 113.4466370 100.9927100  16.5847930
 109.4457170 104.3880090  22.0711860 109.0088160 104.5680890  22.9036010
 110.0134850 105.1454710  21.9293580 125.0819350 103.8897090  26.3589170
 124.4821340 103.9489650  25.6153090 125.2113250 102.9502070  26.4886020
 126.3220800 101.6314910  11.6958880 125.4913760 101.6991560  12.1666110
 126.4992630 102.5219030  11.3925740 125.7777260  98.3762390  14.1993080
 126.5396170  98.9459040  14.3052770 125.7931630  97.8089590  14.9701390
 109.2781600  96.9000320  18.4300740 108.6230440  96.6311960  17.7860440
 110.1159550  96.7904800  17.9802720 126.7837230  99.2312490  19.0435010
 127.1546060  98.4479810  18.6370980 127.4239160  99.9201590  18.8652310
 123.7670990 100.6149070  24.4565330 122.9530830 101.0446230  24.7191120
 124.1745190 101.2267480  23.8434380 125.8296430  98.6696760  11.3565600
 126.1045270  99.5775640  11.2284820 125.6407170  98.6059290  12.2927590
 122.2272040  91.6941610  12.6519230 122.6456920  91.5072590  11.8115890
 121.9208100  90.8420660  12.9622160 125.7261770  96.6065750  16.3495030
 125.3505370  95.8393680  15.9176320 124.9964890  96.9888450  16.8369960
 125.1161390  95.7537270  25.9834550 124.8847480  95.5250020  25.0832500
 125.3765940  96.6736820  25.9379440 108.4919680  94.1099250  14.3726070
 107.5883760  94.3729450  14.1977730 108.9760300  94.3810420  13.5926030
 125.0012730  94.8323240  19.6502270 125.5250210  94.3385890  19.0192440
 125.5872150  94.9673600  20.3949840 125.1802450  94.9163110  23.1721820
 124.2305160  94.8826650  23.2866810 125.3615460  95.8263220  22.9371590
 111.0346890  93.1664790  12.2820450 111.7438590  92.7448010  11.7967730
 110.3186830  93.2340020  11.6503800 110.6821050  89.2204120  11.3223100
 111.4049180  89.7613060  11.6404320 110.9545570  88.9467540  10.4464640
 124.4912700  94.0896590  15.5894680 124.9871820  93.8567460  16.3743560
 124.2928770  93.2508430  15.1732320 110.3713240  88.4710310  21.2245720
 111.0189430  87.9207690  20.7840880 110.7915080  88.7253460  22.0461530
 125.9199860  92.7257540  18.1232360 125.8099140  92.5713580  19.0614630
 126.6807450  92.1978480  17.8807770 124.2665580  88.6651670  24.5815360
 124.9037800  89.2785810  24.9474550 124.4140470  88.7012330  23.6364590
 126.8090130  90.5565460  11.3638500 127.7339440  90.4246640  11.1556790
 126.7865920  90.6358280  12.3174950 126.8828620  91.3276120  13.9895210
 126.0880120  91.2621240  14.5188120 127.0871900  92.2626760  13.9780560
 123.8247040 105.3667670  17.9833600 124.4206110 105.0452240  17.3068020
 124.0825190 104.8939490  18.7746870 115.4315640 103.3545170  23.7333950
 115.1907000 103.6219730  22.8464470 116.3718280 103.5250900  23.7884810
 126.6919800 105.3739550  24.5344590 126.1978080 105.7708420  23.8171720
 126.0833090 104.7488760  24.9281870 121.0152660  88.0380060  23.4552040
 120.1412500  88.3715170  23.2524970 120.9063410  87.5653240  24.2803910
 121.9224640  90.2450930  24.8393760 121.5938000  89.4302690  24.4595490
 122.8706940  90.2020740  24.7159450 124.3759250 106.0162970  21.8131330
 123.9162220 106.7678780  21.4389350 123.7471710 105.2969440  21.7546130
 111.2009870 102.1106210  24.2030050 110.4743930 101.4911500  24.1356000
 111.2619020 102.5046820  23.3328130 114.8054970 104.3251210  20.9879460
 115.3219990 103.7138570  20.4627720 115.4552350 104.8279990  21.4790470
 117.5450470 105.2159700  21.8148440 117.8328280 104.9614000  20.9381450
 118.0573690 104.6637060  22.4054010 118.7627480  88.9549900  22.3944950
 117.9799270  89.4295400  22.6741710 118.4690410  88.0504730  22.2858130
 123.3148550  89.6573000  20.4394040 123.7556640  89.6018100  19.5915640
 123.0456140  90.5731010  20.5104220 125.1787120  89.2888240  18.4502860
 125.1175520  88.3449460  18.3033880 125.9579150  89.3968330  18.9956320
 109.4839870 105.4280600  17.4126810 109.3161910 104.7951280  18.1108700
 108.6174380 105.6340000  17.0621000 110.1067890  89.2597380  14.9158670
 110.8647250  89.3726260  14.3422700 109.6445060  90.0966580  14.8702100
 116.6481700  91.3736650  17.9060980 115.8356210  90.9993540  17.5656860
 117.1523340  90.6181730  18.2082170 121.1506680  88.0379100  19.1444050
 121.7536050  88.6099310  19.6192570 120.4099670  88.6018540  18.9217950
 124.2941280  88.4400660  14.4184330 124.4891910  89.3384110  14.6851760
 123.5071150  88.2087740  14.9117280 111.0902570 104.1213830  14.8576950
 110.5650190 104.5021860  14.1538910 111.0147150 104.7464600  15.5786660
 112.4793040  89.7861430  13.4560640 113.0085800  88.9991230  13.3268590
 113.1121360  90.4652620  13.6896170 114.6730880  89.5236570  16.5106030
 114.0433620  88.8223880  16.6776160 114.1336020  90.2840700  16.2939190
 125.8467890 105.6801370  16.1790890 126.0220080 104.9939110  15.5351810
 125.1489460 106.2048420  15.7867560 113.6895540 106.0696210  13.7326200
 114.4214360 105.7855490  13.1850090 113.9489210 105.8309490  14.6225580
 112.8510330 102.1860940  13.7372530 112.2219210 102.6546040  14.2858360
 112.9658160 101.3410160  14.1718720 124.1800390 105.3645660  29.0057680
 124.9725710 104.8694890  28.7983640 124.4733540 106.0435800  29.6133290
 118.4378090  98.0145620   1.7683000 117.6620190  97.5346060   2.0581570
 119.0891020  97.3351270   1.5939160 112.4543920  98.3265430   2.6458760
 111.6228800  98.0714140   3.0455270 113.0624900  98.3976200   3.3816680
 112.4345180 102.3605520   2.8416780 112.7373220 101.4703260   2.6627000
 113.1788770 102.9175740   2.6139030 117.8787080 100.6902810   1.7753160
 117.8095360  99.7492750   1.6142290 118.6406940 100.7804220   2.3475730
 110.0693750  91.2957330   4.1009780 109.8896590  90.3983080   4.3812540
 109.6673830  91.8429200   4.7756730 110.6880420  93.7917830   2.7092120
 111.3690530  94.0556200   3.3279520 110.3728470  92.9518700   3.0430130
 114.8804990  94.8385190   1.7964710 115.3883210  95.3366160   2.4369730
 115.4118230  94.0620390   1.6204070 126.9815920  93.0090380   5.4994060
 126.2768090  93.3972090   4.9809170 127.2473840  93.7040670   6.1014990
 113.1641090  89.4783750   6.0628130 113.1659530  89.9956140   5.2574030
 112.3345400  89.0013930   6.0398060 114.4143940  99.1178930   4.2401630
 114.0813320  99.7447850   4.8822700 114.5910620  99.6440810   3.4603300
 112.8456420  91.1893710   4.0698580 113.1873230  92.0335760   3.7752450
 111.9072230  91.3377450   4.1863920 113.6263040 101.0859730   6.0550810
 114.2437040 101.7610810   5.7735260 112.7656160 101.4947710   5.9638310
 124.5440630 102.5499140   3.9705450 123.8604150 103.2198250   3.9622120
 125.0834920 102.7479790   3.2050310 125.9964770  92.3778800   2.0987180
 125.0489680  92.4117780   2.2302610 126.3214760  93.1917750   2.4836540
 122.0799370 104.3943270   2.6850630 122.0926530 103.9905560   1.8172890
 121.5274590 105.1690560   2.5812060 121.4784810  99.2973110   4.0133240
 121.8953600  99.0833220   3.1786700 122.2024630  99.5545900   4.5841860
 125.4246910  97.6960330   4.1049480 124.5965540  97.7653420   3.6299610
 126.0197390  98.2814640   3.6365310 122.3888920  94.4829650   5.0504350
 121.9760100  95.3083360   5.3044340 121.6564870  93.8974690   4.8580710
 113.2350330  94.0432760   3.6922060 113.7864920  94.1528100   2.9175310
 113.7493840  94.4170360   4.4077290 123.0789020 104.5288980   5.7385330
 122.6019580 105.3361170   5.5457940 122.3950810 103.8767310   5.8911540
 114.0821840 100.6938800   8.7270030 113.1850370 100.9178770   8.9743430
 114.1074710 100.8173740   7.7781430 112.9093060  97.5652120   7.3027400
 112.7700830  98.4374920   7.6714800 112.0274420  97.2224930   7.1575340
 114.7073410 103.5073820   9.5112550 114.6788840 103.9116770   8.6440980
 114.5438380 102.5784180   9.3484150 126.6588230 104.2900920  10.8076720
 127.1347950 104.7683810  11.4865800 127.2795390 104.2218410  10.0822220
 108.8611710  99.3349670   3.2198310 108.9392130  99.4698440   2.2754030
 109.4753390  98.6265560   3.4126430 126.0621480 101.4813770   7.9676730
 126.1884540 101.2425650   7.0493910 126.1042860 100.6498310   8.4398810
 119.9238220 105.1841770   6.5371540 120.4382890 105.0949780   7.3393970
 119.0807300 105.5301470   6.8299450 125.9145490  93.5346230   8.9326470
 125.2989760  94.0425900   8.4041930 125.5941910  92.6344560   8.8752410
 108.9171230 100.3763840   5.7592770 109.0802270  99.9069200   4.9412140
 109.3823680  99.8687400   6.4241610 117.9759810  92.3738120   6.3988660
 117.5139180  92.5821140   7.2108600 117.5737920  91.5597470   6.0959330
 122.9764320  93.5947070   7.5285320 122.1257910  93.2952820   7.8494390
 122.8166110  93.8389080   6.6169140 120.0714030  95.0948820   9.6284110
 120.3967440  94.2612570   9.2886340 120.8594360  95.6177340   9.7762440
 115.7265900  90.0516930   2.6542940 116.0238230  90.9579760   2.5734960
 116.2751460  89.5635710   2.0402510 115.9203430  95.5288750   9.1894860
 115.8247030  94.5883480   9.0395260 116.7635410  95.7503820   8.7942930
 111.0513970  91.9402420   7.3428640 110.6577360  92.7877630   7.5501420
 110.3632370  91.3028790   7.5337280 117.6259020  92.0237390  10.4125380
 116.9357340  91.8309590  11.0471470 118.3691320  92.3072030  10.9449680
 119.9021990  95.8635830   3.2479300 119.1703110  96.3722640   3.5969400
 119.5046330  95.0465810   2.9468080 120.3647900  91.3169510   2.6602240
 120.3820640  91.7678160   3.5044090 120.1163480  90.4175150   2.8735680
 123.7918650  88.7301690   8.4988620 124.1164420  87.9991350   9.0246600
 123.8275160  88.4115330   7.5969610 110.4910210  99.7515270   7.9188580
 110.1065000  99.1108940   8.5171540 110.8022400 100.4551390   8.4883310
 116.6407350  96.5991810   3.3997200 117.0077480  96.1250380   4.1458540
 116.4512410  97.4733380   3.7405540 114.4306720  95.6400450   5.7181410
 114.1263790  96.5192430   5.9431770 115.3853180  95.7000240   5.7538850
 123.7176490  98.8426800   2.1074650 124.4375610  99.3382090   1.7170760
 123.5158310  98.1644690   1.4628520 119.0995290  98.9135860   7.9943650
 119.0332600  97.9931530   7.7401240 118.4700430  99.0111300   8.7088290
 110.4870450  96.4803190   6.8652770 110.1285390  97.1457040   7.4526110
 110.1925010  95.6486740   7.2365390 113.6883570  96.9387430   9.7492320
 113.3883710  97.0844610   8.8520140 114.4594810  96.3792720   9.6565710
 119.0312020 101.7356430   7.7447450 119.0456560 100.8037390   7.5266360
 118.3237120 101.8216190   8.3837220 125.2423230  98.3763770   7.0916030
 124.5171420  98.9692550   6.8945420 125.7698690  98.3687310   6.2929400
 118.4645920 103.3774000   4.8387950 119.1088140 103.5833380   5.5161370
 118.8275360 102.6162400   4.3858800 119.7378000 101.3806350   3.5565400
 120.3800230 100.6799510   3.6697570 120.2627350 102.1604790   3.3762290
 121.5115620 102.1801250   6.7601460 121.8471860 102.7667940   7.4379380
 120.5915960 102.0493960   6.9899250 109.0619020  89.9696430   7.5424870
 108.3477540  90.1693350   8.1477480 109.4814060  89.1936000   7.9139670
 109.3491610 103.9576690   8.5291400 109.4582730 103.0171430   8.3886790
 108.6972170 104.2231440   7.8805130 117.3404200 102.2292580   9.9289520
 117.0201070 101.5101820  10.4735210 116.6662560 102.9047650  10.0025580
 120.5557800  92.4618740   5.2926320 120.9238620  91.6413950   5.6205890
 119.6956000  92.5220630   5.7081970 117.5159790  95.1158330   5.5164290
 118.0145040  95.5904150   6.1816140 117.6582740  94.1921850   5.7234320
 124.7226650  91.3326290   6.3592680 124.2200250  92.0731690   6.6986490
 125.5383310  91.7210290   6.0429470 111.4950050 105.0245600  10.3411010
 112.2962780 105.3457650  10.7546410 110.9801870 104.6641180  11.0630920
 120.3314680 101.1325470  10.2886420 119.7252840 101.1557070   9.5482170
 120.0268790 100.4008510  10.8253670 121.7615050 104.8605760   8.8995830
 122.7136800 104.7763780   8.8496070 121.6143270 105.5247470   9.5729620
 109.2147860  97.5119060   9.2847060 109.7186880  96.9326340   9.8563290
 108.4755280  97.7959290   9.8223430 116.2685800  98.9190050   8.8182580
 115.5031470  99.4875050   8.7337250 116.4501760  98.6266260   7.9250810
 123.4109150 100.6495380   9.3757600 124.1518620 100.9871140   8.8725060
 122.6481830 100.8187440   8.8227370 111.2470940  95.6548650  10.1797130
 111.2876280  95.3562520  11.0882360 112.1016440  96.0556260  10.0204650
 113.1876750  94.2340750   8.1471620 112.6573210  93.7431700   7.5194960
 113.8564820  94.6624950   7.6129550 122.0854810  98.7010210   7.9112810
 122.4995830  98.8555290   8.7603230 121.1505810  98.8265430   8.0738590
 122.5576980  96.0406370   9.9151960 123.1397750  95.2858690   9.8272440
 122.7338750  96.5713810   9.1383440 113.6749050  91.2003120   8.2268910
 113.5805920  90.5823870   7.5019780 113.0946440  91.9269410   7.9998820
 116.4410490  89.7576360   5.2596300 115.9927790  89.7800620   4.4141850
 115.8075690  89.3595380   5.8566600 116.8470040  98.6530690   5.8808740
 117.2658150  99.4963420   5.7084980 115.9278670  98.7902730   5.6515520
 119.1833940  96.3846870   7.2646580 119.3030150  95.7888010   8.0041420
 120.0427940  96.4216560   6.8447880 121.5221840  96.9384060   5.8409090
 120.9957060  97.4626680   5.2374230 121.8653180  97.5711450   6.4718820
 114.6977460 104.9583700   6.9966470 114.1598550 105.6829760   6.6775170
 114.9511420 104.4814040   6.2063810 115.9502710  92.9268220   8.5222400
 116.5402400  92.6184070   9.2100220 115.1322950  92.4547970   8.6782300
 120.7696140  92.5434030   8.7555420 120.0811660  91.8815570   8.6905410
 121.4902160  92.0972300   9.2003880 117.5539670 106.1934910   7.2553120
 117.4798370 107.0970050   7.5625490 116.6518510 105.8746810   7.2275190
 109.4457170 104.3880090   3.2968370 109.0088160 104.5680890   4.1292520
 110.0134850 105.1454710   3.1550090 125.0819350 103.8897090   7.5845680
 124.4821340 103.9489650   6.8409600 125.2113250 102.9502070   7.7142530
 123.7670990 100.6149070   5.6821840 122.9530830 101.0446230   5.9447630
 124.1745190 101.2267480   5.0690890 110.3157530  97.2852890   4.1960590
 110.6830570  97.1980290   5.0756610 109.7468350  96.5219440   4.0967450
 125.1161390  95.7537270   7.2091060 124.8847480  95.5250020   6.3089010
 125.3765940  96.6736820   7.1635950 109.8673530  94.1961980   8.1019010
 108.9729580  94.1628740   8.4412720 110.4071080  94.3948770   8.8670260
 123.5549460  90.9793700   9.9870760 124.4319640  90.9877100  10.3704760
 123.5670300  90.2424540   9.3763110 125.1802450  94.9163110   4.3978330
 124.2305160  94.8826650   4.5123320 125.3615460  95.8263220   4.1628100
 110.3713240  88.4710310   2.4502230 111.0189430  87.9207690   2.0097390
 110.7915080  88.7253460   3.2718040 124.2665580  88.6651670   5.8071870
 124.9037800  89.2785810   6.1731060 124.4140470  88.7012330   4.8621100
 110.1245240  88.6265980   5.1927550 109.7760060  89.0829800   5.9585730
 109.7932940  87.7323110   5.2749980 111.7309610 101.7985580   9.3580740
 111.6879240 101.4278490  10.2395200 111.8620620 102.7363150   9.4982560
 115.4315640 103.3545170   4.9590460 115.1907000 103.6219730   4.0720980
 116.3718280 103.5250900   5.0141320 117.6370060  89.8177860   8.7146970
 117.5758950  90.4099690   9.4642380 118.5770440  89.7103820   8.5697230
 120.2744620  89.4747920   8.3539260 120.8885030  89.7927210   7.6920340
 120.8194180  88.9896510   8.9735120 126.6919800 105.3739550   5.7601100
 126.1978080 105.7708420   5.0428230 126.0833090 104.7488760   6.1538380
 110.7965880  88.1542180   8.4678320 111.3448870  87.9730230   7.7044430
 110.8621190  87.3636290   9.0034630 111.5697640 104.7447830   6.4778520
 110.9757960 104.6132530   7.2168560 111.5621480 103.9085970   6.0120620
 121.0152660  88.0380060   4.6808550 120.1412500  88.3715170   4.4781480
 120.9063410  87.5653240   5.5060420 121.9224640  90.2450930   6.0650270
 121.5938000  89.4302690   5.6852000 122.8706940  90.2020740   5.9415960
 124.3759250 106.0162970   3.0387840 123.9162220 106.7678780   2.6645860
 123.7471710 105.2969440   2.9802640 111.2009870 102.1106210   5.4286560
 110.4743930 101.4911500   5.3612510 111.2619020 102.5046820   4.5584640
 114.8054970 104.3251210   2.2135970 115.3219990 103.7138570   1.6884230
 115.4552350 104.8279990   2.7046980 117.5450470 105.2159700   3.0404950
 117.8328280 104.9614000   2.1637960 118.0573690 104.6637060   3.6310520
 118.7627480  88.9549900   3.6201460 117.9799270  89.4295400   3.8998220
 118.4690410  88.0504730   3.5114640 117.6122830 106.1375800  10.4073150
 118.5390140 105.9020070  10.4509110 117.5973260 106.9647800   9.9259180
 114.7986440  88.8020550  10.1715030 114.5170710  89.3054150   9.4075850
 115.1806140  88.0042300   9.8057160 121.4001900  88.2174130  10.7495500
 121.2867350  88.5368740  11.6447020 122.2171640  88.6186640  10.4532780
 124.1800390 105.3645660  10.2314190 124.9725710 104.8694890  10.0240150
 124.4733540 106.0435800  10.8389800 120.3060050  77.4623110 281.5026080
 120.2254100  76.5477720 281.2317790 119.8924470  77.9590180 280.7965790
 122.4585520  83.6462320 282.1634480 121.9967050  82.8749560 282.4921650
 123.2711070  83.6728390 282.6686930 110.8635870  74.5123830 278.0453500
 109.9752570  74.8539800 277.9433380 111.1477060  74.3124150 277.1534330
 118.6848830  85.9320330 281.7838470 118.0660270  86.3877830 281.2132910
 119.5400610  86.0871790 281.3828170 113.0397260  73.0955330 279.0791880
 113.1464010  73.9959060 279.3860640 112.1289620  73.0473300 278.7886530
 122.6916370  72.2180140 280.5502780 123.5125990  71.7276710 280.5928260
 122.7250450  72.8077800 281.3034620 119.5512180  80.8159570 279.1770380
 118.9329450  81.2809020 278.6133100 120.0635430  81.5087050 279.5939890
 108.9195380  81.5016100 276.5510010 108.5423360  81.9903200 275.8194910
 109.1768450  82.1741380 277.1816540 116.5284310  69.9032490 282.0095520
 116.8359290  69.3479380 281.2931020 115.5985010  70.0376950 281.8268510
 123.3744790  82.3416000 279.3893150 123.2641120  81.3990330 279.5142570
 123.3713040  82.7031640 280.2755910 118.9165070  77.9681320 278.7455640
 117.9894350  77.9018700 278.9744110 119.0689890  78.9061450 278.6310880
 118.9034150  74.2398320 275.7422800 117.9637820  74.4012280 275.8275260
 119.2217410  74.9584000 275.1958790 122.9462360  79.5301620 279.2490890
 122.3274780  79.1921170 278.6017190 122.9286810  78.8861380 279.9570080
 114.5221710  78.4946060 281.5275370 114.1178710  77.7823310 281.0321270
 114.6084830  78.1499300 282.4163410 121.1227060  78.7688430 276.2563640
 121.5620340  77.9310860 276.1101460 121.8355480  79.4017830 276.3427780
 119.2322440  83.7084500 280.2244880 119.6718350  84.4508830 279.8100270
 119.1709330  83.9511070 281.1483840 124.7044200  70.0231240 274.5704680
 124.3916860  70.1158070 275.4703750 125.4656670  70.6012270 274.5202110
 111.2226340  77.3891040 279.0282020 111.1023940  78.1153130 278.4163290
 110.9127230  76.6193950 278.5509930 110.1059340  82.2606370 281.2456840
 109.6987420  82.4020960 280.3910440 110.9972350  81.9766530 281.0428050
 121.8992620  86.6953620 277.5807890 121.7393760  86.4056560 278.4789720
 121.7339330  85.9193750 277.0453120 114.3781000  86.4752150 279.3579510
 114.2023480  85.5587690 279.1447310 113.5236740  86.8339440 279.5977310
 121.6018750  84.2041180 276.1405890 120.9083910  84.2018470 275.4808170
 122.3441610  83.7800500 275.7100060 121.1668680  85.8303890 280.2154380
 121.6225630  85.0493270 280.5293000 121.5061200  86.5410710 280.7595560
 113.6890000  70.7326110 282.4105690 113.2458150  71.5135650 282.0790210
 114.2474990  71.0556000 283.1176630 116.8048820  70.3536810 277.2911520
 116.1803000  70.3496680 278.0164830 116.7178940  69.4867770 276.8947490
 113.4804220  75.8559680 280.1386940 113.2545140  75.6396850 281.0433560
 112.6996750  76.2888140 279.7932910 120.7101980  75.8623050 278.7377590
 120.1110870  76.5858850 278.5541210 121.2581590  75.7999830 277.9554040
 119.3166850  74.4986590 280.7680870 119.7096420  74.8158790 279.9549560
 119.6783700  73.6198470 280.8825390 108.5401250  75.0307510 274.2013790
 108.4575920  75.9738270 274.3428780 108.1884310  74.8882420 273.3226140
 112.1901760  73.6473030 282.2278350 111.8501810  74.1248260 282.9845400
 111.4279080  73.1938150 281.8679450 116.4019530  74.7658620 276.2590900
 116.5232350  74.7245100 277.2076720 116.0168040  75.6282770 276.1037630
 115.4141030  77.0759760 275.6574200 114.8457930  76.6278010 275.0310110
 116.1230030  77.4352540 275.1239350 109.5047840  72.5692010 281.1443020
 109.2194760  72.2047680 281.9821640 109.4426700  71.8372470 280.5306160
 112.9588510  81.0717950 277.9300610 112.1850770  80.5315570 277.7699330
 113.6883140  80.5524560 277.5918370 119.1786430  71.4621270 277.8656390
 118.3651040  70.9634440 277.7901700 118.9848380  72.3019520 277.4492740
 121.8934820  75.8340920 276.1618550 122.7814440  76.1458150 275.9869890
 121.8639910  74.9613170 275.7699130 113.0025910  80.7398330 281.5679420
 113.5204580  79.9366590 281.5136310 112.5509930  80.6777470 282.4096250
 117.8895410  82.0064610 276.8406720 118.2311110  82.7506840 276.3450040
 117.0608120  82.3195730 277.2031550 124.1649090  77.1452760 275.6298410
 124.0812810  77.5766980 274.7794850 124.8843280  77.6051110 276.0625230
 125.1936340  83.9995020 278.3580540 124.5512500  83.3450640 278.6324260
 124.8067000  84.4050110 277.5821210 120.7722820  81.3280450 282.2052230
 121.1246640  80.7308580 281.5453600 119.8885150  81.0024680 282.3760480
 116.8586100  82.0878140 279.6122640 117.5457230  82.6347350 279.9930230
 116.0718520  82.6318870 279.6472250 108.9978500  77.7050960 275.1039720
 109.8673350  77.9875760 275.3875640 108.5068820  78.5186830 274.9888530
 116.1613310  79.0924170 279.2248000 116.6176090  79.9029420 279.4508190
 115.8101520  78.7747310 280.0566490 112.0625090  69.4361820 279.6970520
 111.9339720  69.4279720 280.6455440 111.2387110  69.7744910 279.3461530
 123.5833720  82.8911480 274.8956890 123.3571300  82.1741920 275.4881530
 123.1929920  82.6423920 274.0578640 109.3649750  86.9178340 275.6701350
 109.7247390  87.5167680 275.0158620 109.2242090  87.4638230 276.4436380
 123.1649970  80.8083420 276.5571050 122.8771670  81.2696110 277.3448930
 123.9602140  80.3481190 276.8255270 115.3818370  84.3009540 276.4875020
 115.3728470  85.0339230 275.8719530 114.4616730  84.0541120 276.5801980
 110.9825010  79.5224430 277.2321780 110.3752960  80.2623330 277.2417080
 111.4574360  79.6123790 276.4059980 123.9219830  72.6432190 277.7166230
 123.2932990  72.7477860 277.0024460 123.4271750  72.8628970 278.5060110
 118.3677970  84.3637780 275.1500210 118.4689950  84.1601770 274.2202190
 117.4679710  84.1096060 275.3547990 115.8903860  74.9218140 279.1324110
 115.1820010  75.3904480 279.5737720 116.1748340  74.2640150 279.7669300
 119.9219290  71.6468800 280.5719900 119.7987070  71.6654930 279.6229410
 120.8703850  71.6947740 280.6918300 117.0096080  86.8824100 279.8447880
 117.2637580  86.8445490 278.9227250 116.0608560  86.7557430 279.8376130
 114.0938880  73.2303220 276.5074820 114.9429410  73.6673370 276.4415010
 113.7270150  73.5423480 277.3346880 123.0148660  77.8015980 281.4206390
 122.0738800  77.8166210 281.5954080 123.3292730  77.0151940 281.8666690
 112.9930300  79.4835580 274.9810350 113.7593570  79.3716940 275.5435780
 113.0704990  78.7873550 274.3287120 111.6877060  76.9160650 275.6643240
 111.7680650  75.9688160 275.7760640 112.5796810  77.2467530 275.7703900
 112.4891770  87.0656040 282.7677780 113.2254250  86.5171500 283.0386350
 112.8732690  87.9312050 282.6283770 109.3737250  83.1329610 278.6419290
 108.4477030  83.3750750 278.6324700 109.8393680  83.9603870 278.5204040
 115.5994080  86.2386350 274.5903350 116.3922690  86.5275180 274.1385140
 115.0798430  85.8078520 273.9115830 124.6524250  85.4656480 276.0140090
 124.3665760  85.0521620 275.1994270 124.4543800  86.3944190 275.8940610
 116.1171480  81.4589760 274.4545700 116.0122120  80.8442110 275.1807080
 115.9495700  80.9355650 273.6708710 119.3574210  80.5209790 275.0587690
 118.8084310  80.9679090 275.7030430 119.9793470  80.0159040 275.5825360
 115.0249330  79.4800710 276.9552990 115.4465750  79.3140580 277.7984380
 115.1500170  78.6700940 276.4608130 117.5376970  78.5038320 274.2030090
 118.0582630  77.7887340 273.8371240 118.1845370  79.1424190 274.5030600
 113.9208230  75.5533940 273.9011150 113.7197290  74.6901300 274.2624490
 113.7500280  75.4667300 272.9632750 121.3996540  70.3642170 276.4298030
 121.6798830  69.5210070 276.7857450 120.6262270  70.5965280 276.9436780
 112.7191030  72.6534560 273.8889030 113.0216930  72.6601990 272.9808180
 113.4585620  72.3032420 274.3856690 115.9375960  71.5969180 274.8745230
 115.5897960  70.9193170 274.2947680 116.1388730  71.1358690 275.6888620
 118.1025000  86.5849930 276.4931830 118.9975790  86.9234900 276.5150590
 118.1342630  85.8629340 275.8656110 111.7421160  81.9576980 274.7218830
 112.1796030  82.5006650 275.3776410 112.2268890  81.1323930 274.7315170
 108.9566960  84.7466010 282.1739090 109.2869970  83.8787070 281.9417730
 109.3857960  84.9524530 283.0044050 113.5528880  83.0775020 279.8341060
 113.2524420  82.9539990 280.7344970 113.4466370  82.2183610 279.4256790
 126.3220800  82.8571420 274.5367740 125.4913760  82.9248070 275.0074970
 126.4992630  83.7475540 274.2334600 125.7777260  79.6018900 277.0401940
 126.5396170  80.1715550 277.1461630 125.7931630  79.0346100 277.8110250
 109.2781600  78.1256830 281.2709600 108.6230440  77.8568470 280.6269300
 110.1159550  78.0161310 280.8211580 126.7837230  80.4569000 281.8843870
 127.1546060  79.6736320 281.4779840 127.4239160  81.1458100 281.7061170
 125.8296430  79.8953270 274.1974460 126.1045270  80.8032150 274.0693680
 125.6407170  79.8315800 275.1336450 122.2272040  72.9198120 275.4928090
 122.6456920  72.7329100 274.6524750 121.9208100  72.0677170 275.8031020
 125.7261770  77.8322260 279.1903890 125.3505370  77.0650190 278.7585180
 124.9964890  78.2144960 279.6778820 108.4919680  75.3355760 277.2134930
 107.5883760  75.5985960 277.0386590 108.9760300  75.6066930 276.4334890
 111.0346890  74.3921300 275.1229310 111.7438590  73.9704520 274.6376590
 110.3186830  74.4596530 274.4912660 110.6821050  70.4460630 274.1631960
 111.4049180  70.9869570 274.4813180 110.9545570  70.1724050 273.2873500
 124.4912700  75.3153100 278.4303540 124.9871820  75.0823970 279.2152420
 124.2928770  74.4764940 278.0141180 125.9199860  73.9514050 280.9641220
 125.8099140  73.7970090 281.9023490 126.6807450  73.4234990 280.7216630
 126.8090130  71.7821970 274.2047360 127.7339440  71.6503150 273.9965650
 126.7865920  71.8614790 275.1583810 126.8828620  72.5532630 276.8304070
 126.0880120  72.4877750 277.3596980 127.0871900  73.4883270 276.8189420
 123.8247040  86.5924180 280.8242460 124.4206110  86.2708750 280.1476880
 124.0825190  86.1196000 281.6155730 125.1787120  70.5144750 281.2911720
 125.1175520  69.5705970 281.1442740 125.9579150  70.6224840 281.8365180
 109.4839870  86.6537110 280.2535670 109.3161910  86.0207790 280.9517560
 108.6174380  86.8596510 279.9029860 110.1067890  70.4853890 277.7567530
 110.8647250  70.5982770 277.1831560 109.6445060  71.3223090 277.7110960
 116.6481700  72.5993160 280.7469840 115.8356210  72.2250050 280.4065720
 117.1523340  71.8438240 281.0491030 121.1506680  69.2635610 281.9852910
 121.7536050  69.8355820 282.4601430 120.4099670  69.8275050 281.7626810
 124.2941280  69.6657170 277.2593190 124.4891910  70.5640620 277.5260620
 123.5071150  69.4344250 277.7526140 111.0902570  85.3470340 277.6985810
 110.5650190  85.7278370 276.9947770 111.0147150  85.9721110 278.4195520
 112.4793040  71.0117940 276.2969500 113.0085800  70.2247740 276.1677450
 113.1121360  71.6909130 276.5305030 114.6730880  70.7493080 279.3514890
 114.0433620  70.0480390 279.5185020 114.1336020  71.5097210 279.1348050
 125.8467890  86.9057880 279.0199750 126.0220080  86.2195620 278.3760670
 125.1489460  87.4304930 278.6276420 113.6895540  87.2952720 276.5735060
 114.4214360  87.0112000 276.0258950 113.9489210  87.0566000 277.4634440
 112.8510330  83.4117450 276.5781390 112.2219210  83.8802550 277.1267220
 112.9658160  82.5666670 277.0127580 118.4378090  79.2402130 264.6091860
 117.6620190  78.7602570 264.8990430 119.0891020  78.5607780 264.4348020
 122.4585520  83.6462320 263.3890990 121.9967050  82.8749560 263.7178160
 123.2711070  83.6728390 263.8943440 108.8268880  77.1129480 265.1549710
 109.3984990  76.3451680 265.1553350 108.8270420  77.4118240 264.2456320
 117.8787080  81.9159320 264.6162020 117.8095360  80.9749260 264.4551150
 118.6406940  82.0060730 265.1884590 110.0693750  72.5213840 266.9418640
 109.8896590  71.6239590 267.2221400 109.6673830  73.0685710 267.6165590
 122.6916370  72.2180140 261.7759290 123.5125990  71.7276710 261.8184770
 122.7250450  72.8077800 262.5291130 110.6880420  75.0174340 265.5500980
 111.3690530  75.2812710 266.1688380 110.3728470  74.1775210 265.8838990
 114.8804990  76.0641700 264.6373570 115.3883210  76.5622670 265.2778590
 115.4118230  75.2876900 264.4612930 126.9815920  74.2346890 268.3402920
 126.2768090  74.6228600 267.8218030 127.2473840  74.9297180 268.9423850
 113.1641090  70.7040260 268.9036990 113.1659530  71.2212650 268.0982890
 112.3345400  70.2270440 268.8806920 114.4143940  80.3435440 267.0810490
 114.0813320  80.9704360 267.7231560 114.5910620  80.8697320 266.3012160
 122.9277850  74.1580520 264.5486830 122.2233420  74.4465410 265.1289940
 123.2890010  74.9680630 264.1886390 112.8456420  72.4150220 266.9107440
 113.1873230  73.2592270 266.6161310 111.9072230  72.5633960 267.0272780
 113.6263040  82.3116240 268.8959670 114.2437040  82.9867320 268.6144120
 112.7656160  82.7204220 268.8047170 124.5440630  83.7755650 266.8114310
 123.8604150  84.4454760 266.8030980 125.0834920  83.9736300 266.0459170
 125.9964770  73.6035310 264.9396040 125.0489680  73.6374290 265.0711470
 126.3214760  74.4174260 265.3245400 116.5284310  69.9032490 263.2352030
 116.8359290  69.3479380 262.5187530 115.5985010  70.0376950 263.0525020
 122.0799370  85.6199780 265.5259490 122.0926530  85.2162070 264.6581750
 121.5274590  86.3947070 265.4220920 121.4784810  80.5229620 266.8542100
 121.8953600  80.3089730 266.0195560 122.2024630  80.7802410 267.4250720
 125.4246910  78.9216840 266.9458340 124.5965540  78.9909930 266.4708470
 126.0197390  79.5071150 266.4774170 122.3888920  75.7086160 267.8913210
 121.9760100  76.5339870 268.1453200 121.6564870  75.1231200 267.6989570
 114.9903410  82.1813620 264.9171090 114.6931700  81.5759090 264.2378870
 115.9403230  82.2190930 264.8060450 113.2350330  75.2689270 266.5330920
 113.7864920  75.3784610 265.7584170 113.7493840  75.6426870 267.2486150
 123.0789020  85.7545490 268.5794190 122.6019580  86.5617680 268.3866800
 122.3950810  85.1023820 268.7320400 114.0821840  81.9195310 271.5678890
 113.1850370  82.1435280 271.8152290 114.1074710  82.0430250 270.6190290
 112.9093060  78.7908630 270.1436260 112.7700830  79.6631430 270.5123660
 112.0274420  78.4481440 269.9984200 114.7073410  84.7330330 272.3521410
 114.6788840  85.1373280 271.4849840 114.5438380  83.8040690 272.1893010
 126.6588230  85.5157430 273.6485580 127.1347950  85.9940320 274.3274660
 127.2795390  85.4474920 272.9231080 126.0621480  82.7070280 270.8085590
 126.1884540  82.4682160 269.8902770 126.1042860  81.8754820 271.2807670
 119.9238220  86.4098280 269.3780400 120.4382890  86.3206290 270.1802830
 119.0807300  86.7557980 269.6708310 125.9145490  74.7602740 271.7735330
 125.2989760  75.2682410 271.2450790 125.5941910  73.8601070 271.7161270
 108.9171230  81.6020350 268.6001630 109.0802270  81.1325710 267.7821000
 109.3823680  81.0943910 269.2650470 113.6890000  70.7326110 263.6362200
 113.2458150  71.5135650 263.3046720 114.2474990  71.0556000 264.3433140
 117.9759810  73.5994630 269.2397520 117.5139180  73.8077650 270.0517460
 117.5737920  72.7853980 268.9368190 122.9764320  74.8203580 270.3694180
 122.1257910  74.5209330 270.6903250 122.8166110  75.0645590 269.4578000
 120.0714030  76.3205330 272.4692970 120.3967440  75.4869080 272.1295200
 120.8594360  76.8433850 272.6171300 115.7265900  71.2773440 265.4951800
 116.0238230  72.1836270 265.4143820 116.2751460  70.7892220 264.8811370
 115.9203430  76.7545260 272.0303720 115.8247030  75.8139990 271.8804120
 116.7635410  76.9760330 271.6351790 111.0513970  73.1658930 270.1837500
 110.6577360  74.0134140 270.3910280 110.3632370  72.5285300 270.3746140
 117.6259020  73.2493900 273.2534240 116.9357340  73.0566100 273.8880330
 118.3691320  73.5328540 273.7858540 108.3531020  71.0887390 264.2167580
 108.0644070  71.6590250 264.9292560 109.0976780  70.6091840 264.5798810
 119.9021990  77.0892340 266.0888160 119.1703110  77.5979150 266.4378260
 119.5046330  76.2722320 265.7876940 116.3399380  73.7646540 264.4940650
 116.3435440  73.3236490 263.6445190 117.2350500  74.0863870 264.6012470
 112.1901760  73.6473030 263.4534860 111.8501810  74.1248260 264.2101910
 111.4279080  73.1938150 263.0935960 120.3647900  72.5426020 265.5011100
 120.3820640  72.9934670 266.3452950 120.1163480  71.6431660 265.7144540
 123.7918650  69.9558200 271.3397480 124.1164420  69.2247860 271.8655460
 123.8275160  69.6371840 270.4378470 110.4910210  80.9771780 270.7597440
 110.1065000  80.3365450 271.3580400 110.8022400  81.6807900 271.3292170
 116.6407350  77.8248320 266.2406060 117.0077480  77.3506890 266.9867400
 116.4512410  78.6989890 266.5814400 109.5047840  72.5692010 262.3699530
 109.2194760  72.2047680 263.2078150 109.4426700  71.8372470 261.7562670
 114.4306720  76.8656960 268.5590270 114.1263790  77.7448940 268.7840630
 115.3853180  76.9256750 268.5947710 123.7176490  80.0683310 264.9483510
 124.4375610  80.5638600 264.5579620 123.5158310  79.3901200 264.3037380
 119.0995290  80.1392370 270.8352510 119.0332600  79.2188040 270.5810100
 118.4700430  80.2367810 271.5497150 110.4870450  77.7059700 269.7061630
 110.1285390  78.3713550 270.2934970 110.1925010  76.8743250 270.0774250
 113.6883570  78.1643940 272.5901180 113.3883710  78.3101120 271.6929000
 114.4594810  77.6049230 272.4974570 119.0312020  82.9612940 270.5856310
 119.0456560  82.0293900 270.3675220 118.3237120  83.0472700 271.2246080
 125.2423230  79.6020280 269.9324890 124.5171420  80.1949060 269.7354280
 125.7698690  79.5943820 269.1338260 120.7722820  81.3280450 263.4308740
 121.1246640  80.7308580 262.7710110 119.8885150  81.0024680 263.6016990
 118.4645920  84.6030510 267.6796810 119.1088140  84.8089890 268.3570230
 118.8275360  83.8418910 267.2267660 119.7378000  82.6062860 266.3974260
 120.3800230  81.9056020 266.5106430 120.2627350  83.3861300 266.2171150
 121.5115620  83.4057760 269.6010320 121.8471860  83.9924450 270.2788240
 120.5915960  83.2750470 269.8308110 109.0619020  71.1952940 270.3833730
 108.3477540  71.3949860 270.9886340 109.4814060  70.4192510 270.7548530
 109.3491610  85.1833200 271.3700260 109.4582730  84.2427940 271.2295650
 108.6972170  85.4487950 270.7213990 117.3404200  83.4549090 272.7698380
 117.0201070  82.7358330 273.3144070 116.6662560  84.1304160 272.8434440
 120.5557800  73.6875250 268.1335180 120.9238620  72.8670460 268.4614750
 119.6956000  73.7477140 268.5490830 123.9219830  72.6432190 258.9422740
 123.2932990  72.7477860 258.2280970 123.4271750  72.8628970 259.7316620
 117.5159790  76.3414840 268.3573150 118.0145040  76.8160660 269.0225000
 117.6582740  75.4178360 268.5643180 124.7226650  72.5582800 269.2001540
 124.2200250  73.2988200 269.5395350 125.5383310  72.9466800 268.8838330
 125.0174240  84.9724830 264.3217160 125.1421660  85.7956000 264.7940970
 125.8839800  84.7615560 263.9741310 111.4950050  86.2502110 273.1819870
 112.2962780  86.5714160 273.5955270 110.9801870  85.8897690 273.9039780
 120.3314680  82.3581980 273.1295280 119.7252840  82.3813580 272.3891030
 120.0268790  81.6265020 273.6662530 121.7615050  86.0862270 271.7404690
 122.7136800  86.0020290 271.6904930 121.6143270  86.7503980 272.4138480
 109.2147860  78.7375570 272.1255920 109.7186880  78.1582850 272.6972150
 108.4755280  79.0215800 272.6632290 116.2685800  80.1446560 271.6591440
 115.5031470  80.7131560 271.5746110 116.4501760  79.8522770 270.7659670
 123.4109150  81.8751890 272.2166460 124.1518620  82.2127650 271.7133920
 122.6481830  82.0443950 271.6636230 111.2470940  76.8805160 273.0205990
 111.2876280  76.5819030 273.9291220 112.1016440  77.2812770 272.8613510
 113.1876750  75.4597260 270.9880480 112.6573210  74.9688210 270.3603820
 113.8564820  75.8881460 270.4538410 122.0854810  79.9266720 270.7521670
 122.4995830  80.0811800 271.6012090 121.1505810  80.0521940 270.9147450
 122.5576980  77.2662880 272.7560820 123.1397750  76.5115200 272.6681300
 122.7338750  77.7970320 271.9792300 113.6749050  72.4259630 271.0677770
 113.5805920  71.8080380 270.3428640 113.0946440  73.1525920 270.8407680
 116.4410490  70.9832870 268.1005160 115.9927790  71.0057130 267.2550710
 115.8075690  70.5851890 268.6975460 116.8470040  79.8787200 268.7217600
 117.2658150  80.7219930 268.5493840 115.9278670  80.0159240 268.4924380
 119.1833940  77.6103380 270.1055440 119.3030150  77.0144520 270.8450280
 120.0427940  77.6473070 269.6856740 121.5221840  78.1640570 268.6817950
 120.9957060  78.6883190 268.0783090 121.8653180  78.7967960 269.3127680
 114.6977460  86.1840210 269.8375330 114.1598550  86.9086270 269.5184030
 114.9511420  85.7070550 269.0472670 115.9502710  74.1524730 271.3631260
 116.5402400  73.8440580 272.0509080 115.1322950  73.6804480 271.5191160
 120.7696140  73.7690540 271.5964280 120.0811660  73.1072080 271.5314270
 121.4902160  73.3228810 272.0412740 121.3996540  70.3642170 257.6554540
 121.6798830  69.5210070 258.0113960 120.6262270  70.5965280 258.1693290
 117.5539670  87.4191420 270.0961980 117.4798370  88.3226560 270.4034350
 116.6518510  87.1003320 270.0684050 125.0819350  85.1153600 270.4254540
 124.4821340  85.1746160 269.6818460 125.2113250  84.1758580 270.5551390
 126.7837230  80.4569000 263.1100380 127.1546060  79.6736320 262.7036350
 127.4239160  81.1458100 262.9317680 123.7670990  81.8405580 268.5230700
 122.9530830  82.2702740 268.7856490 124.1745190  82.4523990 267.9099750
 125.7261770  77.8322260 260.4160400 125.3505370  77.0650190 259.9841690
 124.9964890  78.2144960 260.9035330 110.3157530  78.5109400 267.0369450
 110.6830570  78.4236800 267.9165470 109.7468350  77.7475950 266.9376310
 125.1161390  76.9793780 270.0499920 124.8847480  76.7506530 269.1497870
 125.3765940  77.8993330 270.0044810 109.8673530  75.4218490 270.9427870
 108.9729580  75.3885250 271.2821580 110.4071080  75.6205280 271.7079120
 123.5549460  72.2050210 272.8279620 124.4319640  72.2133610 273.2113620
 123.5670300  71.4681050 272.2171970 125.0012730  76.0579750 263.7167640
 125.5250210  75.5642400 263.0857810 125.5872150  76.1930110 264.4615210
 125.1802450  76.1419620 267.2387190 124.2305160  76.1083160 267.3532180
 125.3615460  77.0519730 267.0036960 124.4912700  75.3153100 259.6560050
 124.9871820  75.0823970 260.4408930 124.2928770  74.4764940 259.2397690
 110.3713240  69.6966820 265.2911090 111.0189430  69.1464200 264.8506250
 110.7915080  69.9509970 266.1126900 125.9199860  73.9514050 262.1897730
 125.8099140  73.7970090 263.1280000 126.6807450  73.4234990 261.9473140
 124.2665580  69.8908180 268.6480730 124.9037800  70.5042320 269.0139920
 124.4140470  69.9268840 267.7029960 126.8090130  71.7821970 255.4303870
 127.7339440  71.6503150 255.2222160 126.7865920  71.8614790 256.3840320
 126.8828620  72.5532630 258.0560580 126.0880120  72.4877750 258.5853490
 127.0871900  73.4883270 258.0445930 110.1245240  69.8522490 268.0336410
 109.7760060  70.3086310 268.7994590 109.7932940  68.9579620 268.1158840
 111.7309610  83.0242090 272.1989600 111.6879240  82.6535000 273.0804060
 111.8620620  83.9619660 272.3391420 115.4315640  84.5801680 267.7999320
 115.1907000  84.8476240 266.9129840 116.3718280  84.7507410 267.8550180
 117.6370060  71.0434370 271.5555830 117.5758950  71.6356200 272.3051240
 118.5770440  70.9360330 271.4106090 120.2744620  70.7004430 271.1948120
 120.8885030  71.0183720 270.5329200 120.8194180  70.2153020 271.8143980
 126.6919800  86.5996060 268.6009960 126.1978080  86.9964930 267.8837090
 126.0833090  85.9745270 268.9947240 110.7965880  69.3798690 271.3087180
 111.3448870  69.1986740 270.5453290 110.8621190  68.5892800 271.8443490
 111.5697640  85.9704340 269.3187380 110.9757960  85.8389040 270.0577420
 111.5621480  85.1342480 268.8529480 121.0152660  69.2636570 267.5217410
 120.1412500  69.5971680 267.3190340 120.9063410  68.7909750 268.3469280
 121.9224640  71.4707440 268.9059130 121.5938000  70.6559200 268.5260860
 122.8706940  71.4277250 268.7824820 124.3759250  87.2419480 265.8796700
 123.9162220  87.9935290 265.5054720 123.7471710  86.5225950 265.8211500
 111.2009870  83.3362720 268.2695420 110.4743930  82.7168010 268.2021370
 111.2619020  83.7303330 267.3993500 114.8054970  85.5507720 265.0544830
 115.3219990  84.9395080 264.5293090 115.4552350  86.0536500 265.5455840
 117.5450470  86.4416210 265.8813810 117.8328280  86.1870510 265.0046820
 118.0573690  85.8893570 266.4719380 118.7627480  70.1806410 266.4610320
 117.9799270  70.6551910 266.7407080 118.4690410  69.2761240 266.3523500
 123.3148550  70.8829510 264.5059410 123.7556640  70.8274610 263.6581010
 123.0456140  71.7987520 264.5769590 125.1787120  70.5144750 262.5168230
 125.1175520  69.5705970 262.3699250 125.9579150  70.6224840 263.0621690
 121.1506680  69.2635610 263.2109420 121.7536050  69.8355820 263.6857940
 120.4099670  69.8275050 262.9883320 124.2941280  69.6657170 258.4849700
 124.4891910  70.5640620 258.7517130 123.5071150  69.4344250 258.9782650
 117.6122830  87.3632310 273.2482010 118.5390140  87.1276580 273.2917970
 117.5973260  88.1904310 272.7668040 114.7986440  70.0277060 273.0123890
 114.5170710  70.5310660 272.2484710 115.1806140  69.2298810 272.6466020
 121.4001900  69.4430640 273.5904360 121.2867350  69.7625250 274.4855880
 122.2171640  69.8443150 273.2941640 124.1800390  86.5902170 273.0723050
 124.9725710  86.0951400 272.8649010 124.4733540  87.2692310 273.6798660
 124.1649090  77.1452760 238.0811430 124.0812810  77.5766980 237.2307870
 124.8843280  77.6051110 238.5138250 109.3649750  86.9178340 238.1214370
 109.7247390  87.5167680 237.4671640 109.2242090  87.4638230 238.8949400
 123.1649970  80.8083420 239.0084070 122.8771670  81.2696110 239.7961950
 123.9602140  80.3481190 239.2768290 112.7191030  72.6534560 236.3402050
 113.0216930  72.6601990 235.4321200 113.4585620  72.3032420 236.8369710
 111.7421160  81.9576980 237.1731850 112.1796030  82.5006650 237.8289430
 112.2268890  81.1323930 237.1828190 108.9566960  84.7466010 244.6252110
 109.2869970  83.8787070 244.3930750 109.3857960  84.9524530 245.4557070
 126.3220800  82.8571420 236.9880760 125.4913760  82.9248070 237.4587990
 126.4992630  83.7475540 236.6847620 125.7777260  79.6018900 239.4914960
 126.5396170  80.1715550 239.5974650 125.7931630  79.0346100 240.2623270
 125.8296430  79.8953270 236.6487480 126.1045270  80.8032150 236.5206700
 125.6407170  79.8315800 237.5849470 110.6821050  70.4460630 236.6144980
 111.4049180  70.9869570 236.9326200 110.9545570  70.1724050 235.7386520
 118.4378090  79.2402130 227.0604880 117.6620190  78.7602570 227.3503450
 119.0891020  78.5607780 226.8861040 112.4543920  79.5521940 227.9380640
 111.6228800  79.2970650 228.3377150 113.0624900  79.6232710 228.6738560
 122.4585520  83.6462320 225.8404010 121.9967050  82.8749560 226.1691180
 123.2711070  83.6728390 226.3456460 112.4345180  83.5862030 228.1338660
 112.7373220  82.6959770 227.9548880 113.1788770  84.1432250 227.9060910
 110.8635870  74.5123830 221.7223030 109.9752570  74.8539800 221.6202910
 111.1477060  74.3124150 220.8303860 108.8268880  77.1129480 227.6062730
 109.3984990  76.3451680 227.6066370 108.8270420  77.4118240 226.6969340
 118.6848830  85.9320330 225.4608000 118.0660270  86.3877830 224.8902440
 119.5400610  86.0871790 225.0597700 117.8787080  81.9159320 227.0675040
 117.8095360  80.9749260 226.9064170 118.6406940  82.0060730 227.6397610
 110.0693750  72.5213840 229.3931660 109.8896590  71.6239590 229.6734420
 109.6673830  73.0685710 230.0678610 113.0397260  73.0955330 222.7561410
 113.1464010  73.9959060 223.0630170 112.1289620  73.0473300 222.4656060
 110.6880420  75.0174340 228.0014000 111.3690530  75.2812710 228.6201400
 110.3728470  74.1775210 228.3352010 114.8804990  76.0641700 227.0886590
 115.3883210  76.5622670 227.7291610 115.4118230  75.2876900 226.9125950
 113.1641090  70.7040260 231.3550010 113.1659530  71.2212650 230.5495910
 112.3345400  70.2270440 231.3319940 119.5512180  80.8159570 222.8539910
 118.9329450  81.2809020 222.2902630 120.0635430  81.5087050 223.2709420
 114.4143940  80.3435440 229.5323510 114.0813320  80.9704360 230.1744580
 114.5910620  80.8697320 228.7525180 112.8456420  72.4150220 229.3620460
 113.1873230  73.2592270 229.0674330 111.9072230  72.5633960 229.4785800
 113.6263040  82.3116240 231.3472690 114.2437040  82.9867320 231.0657140
 112.7656160  82.7204220 231.2560190 108.9195380  81.5016100 220.2279540
 108.5423360  81.9903200 219.4964440 109.1768450  82.1741380 220.8586070
 124.5440630  83.7755650 229.2627330 123.8604150  84.4454760 229.2544000
 125.0834920  83.9736300 228.4972190 122.0799370  85.6199780 227.9772510
 122.0926530  85.2162070 227.1094770 121.5274590  86.3947070 227.8733940
 123.3744790  82.3416000 223.0662680 123.2641120  81.3990330 223.1912100
 123.3713040  82.7031640 223.9525440 121.4784810  80.5229620 229.3055120
 121.8953600  80.3089730 228.4708580 122.2024630  80.7802410 229.8763740
 118.9165070  77.9681320 222.4225170 117.9894350  77.9018700 222.6513640
 119.0689890  78.9061450 222.3080410 118.9034150  74.2398320 219.4192330
 117.9637820  74.4012280 219.5044790 119.2217410  74.9584000 218.8728320
 125.4246910  78.9216840 229.3971360 124.5965540  78.9909930 228.9221490
 126.0197390  79.5071150 228.9287190 114.5221710  78.4946060 225.2044900
 114.1178710  77.7823310 224.7090800 114.6084830  78.1499300 226.0932940
 114.9903410  82.1813620 227.3684110 114.6931700  81.5759090 226.6891890
 115.9403230  82.2190930 227.2573470 113.2350330  75.2689270 228.9843940
 113.7864920  75.3784610 228.2097190 113.7493840  75.6426870 229.6999170
 123.0789020  85.7545490 231.0307210 122.6019580  86.5617680 230.8379820
 122.3950810  85.1023820 231.1833420 114.0821840  81.9195310 234.0191910
 113.1850370  82.1435280 234.2665310 114.1074710  82.0430250 233.0703310
 121.1227060  78.7688430 219.9333170 121.5620340  77.9310860 219.7870990
 121.8355480  79.4017830 220.0197310 112.9093060  78.7908630 232.5949280
 112.7700830  79.6631430 232.9636680 112.0274420  78.4481440 232.4497220
 119.2322440  83.7084500 223.9014410 119.6718350  84.4508830 223.4869800
 119.1709330  83.9511070 224.8253370 114.7073410  84.7330330 234.8034430
 114.6788840  85.1373280 233.9362860 114.5438380  83.8040690 234.6406030
 111.2226340  77.3891040 222.7051550 111.1023940  78.1153130 222.0932820
 110.9127230  76.6193950 222.2279460 126.6588230  85.5157430 236.0998600
 127.1347950  85.9940320 236.7787680 127.2795390  85.4474920 235.3744100
 108.8611710  80.5606180 228.5120190 108.9392130  80.6954950 227.5675910
 109.4753390  79.8522070 228.7048310 110.1059340  82.2606370 224.9226370
 109.6987420  82.4020960 224.0679970 110.9972350  81.9766530 224.7197580
 126.0621480  82.7070280 233.2598610 126.1884540  82.4682160 232.3415790
 126.1042860  81.8754820 233.7320690 119.9238220  86.4098280 231.8293420
 120.4382890  86.3206290 232.6315850 119.0807300  86.7557980 232.1221330
 121.8992620  86.6953620 221.2577420 121.7393760  86.4056560 222.1559250
 121.7339330  85.9193750 220.7222650 114.3781000  86.4752150 223.0349040
 114.2023480  85.5587690 222.8216840 113.5236740  86.8339440 223.2746840
 121.6018750  84.2041180 219.8175420 120.9083910  84.2018470 219.1577700
 122.3441610  83.7800500 219.3869590 121.1668680  85.8303890 223.8923910
 121.6225630  85.0493270 224.2062530 121.5061200  86.5410710 224.4365090
 108.9171230  81.6020350 231.0514650 109.0802270  81.1325710 230.2334020
 109.3823680  81.0943910 231.7163490 113.6890000  70.7326110 226.0875220
 113.2458150  71.5135650 225.7559740 114.2474990  71.0556000 226.7946160
 115.7265900  71.2773440 227.9464820 116.0238230  72.1836270 227.8656840
 116.2751460  70.7892220 227.3324390 113.4804220  75.8559680 223.8156470
 113.2545140  75.6396850 224.7203090 112.6996750  76.2888140 223.4702440
 111.0513970  73.1658930 232.6350520 110.6577360  74.0134140 232.8423300
 110.3632370  72.5285300 232.8259160 108.3531020  71.0887390 226.6680600
 108.0644070  71.6590250 227.3805580 109.0976780  70.6091840 227.0311830
 108.5401250  75.0307510 217.8783320 108.4575920  75.9738270 218.0198310
 108.1884310  74.8882420 216.9995670 116.3399380  73.7646540 226.9453670
 116.3435440  73.3236490 226.0958210 117.2350500  74.0863870 227.0525490
 112.1901760  73.6473030 225.9047880 111.8501810  74.1248260 226.6614930
 111.4279080  73.1938150 225.5448980 116.4019530  74.7658620 219.9360430
 116.5232350  74.7245100 220.8846250 116.0168040  75.6282770 219.7807160
 115.4141030  77.0759760 219.3343730 114.8457930  76.6278010 218.7079640
 116.1230030  77.4352540 218.8008880 110.4910210  80.9771780 233.2110460
 110.1065000  80.3365450 233.8093420 110.8022400  81.6807900 233.7805190
 116.6407350  77.8248320 228.6919080 117.0077480  77.3506890 229.4380420
 116.4512410  78.6989890 229.0327420 109.5047840  72.5692010 224.8212550
 109.2194760  72.2047680 225.6591170 109.4426700  71.8372470 224.2075690
 114.4306720  76.8656960 231.0103290 114.1263790  77.7448940 231.2353650
 115.3853180  76.9256750 231.0460730 112.9588510  81.0717950 221.6070140
 112.1850770  80.5315570 221.4468860 113.6883140  80.5524560 221.2687900
 119.0995290  80.1392370 233.2865530 119.0332600  79.2188040 233.0323120
 118.4700430  80.2367810 234.0010170 121.8934820  75.8340920 219.8388080
 122.7814440  76.1458150 219.6639420 121.8639910  74.9613170 219.4468660
 113.0025910  80.7398330 225.2448950 113.5204580  79.9366590 225.1905840
 112.5509930  80.6777470 226.0865780 117.8895410  82.0064610 220.5176250
 118.2311110  82.7506840 220.0219570 117.0608120  82.3195730 220.8801080
 110.4870450  77.7059700 232.1574650 110.1285390  78.3713550 232.7447990
 110.1925010  76.8743250 232.5287270 119.0312020  82.9612940 233.0369330
 119.0456560  82.0293900 232.8188240 118.3237120  83.0472700 233.6759100
 125.2423230  79.6020280 232.3837910 124.5171420  80.1949060 232.1867300
 125.7698690  79.5943820 231.5851280 120.7722820  81.3280450 225.8821760
 121.1246640  80.7308580 225.2223130 119.8885150  81.0024680 226.0530010
 116.8586100  82.0878140 223.2892170 117.5457230  82.6347350 223.6699760
 116.0718520  82.6318870 223.3241780 108.9978500  77.7050960 218.7809250
 109.8673350  77.9875760 219.0645170 108.5068820  78.5186830 218.6658060
 116.1613310  79.0924170 222.9017530 116.6176090  79.9029420 223.1277720
 115.8101520  78.7747310 223.7336020 118.4645920  84.6030510 230.1309830
 119.1088140  84.8089890 230.8083250 118.8275360  83.8418910 229.6780680
 112.0625090  69.4361820 223.3740050 111.9339720  69.4279720 224.3224970
 111.2387110  69.7744910 223.0231060 119.7378000  82.6062860 228.8487280
 120.3800230  81.9056020 228.9619450 120.2627350  83.3861300 228.6684170
 121.5115620  83.4057760 232.0523340 121.8471860  83.9924450 232.7301260
 120.5915960  83.2750470 232.2821130 109.3649750  86.9178340 219.3470880
 109.7247390  87.5167680 218.6928150 109.2242090  87.4638230 220.1205910
 109.0619020  71.1952940 232.8346750 108.3477540  71.3949860 233.4399360
 109.4814060  70.4192510 233.2061550 109.3491610  85.1833200 233.8213280
 109.4582730  84.2427940 233.6808670 108.6972170  85.4487950 233.1727010
 117.3404200  83.4549090 235.2211400 117.0201070  82.7358330 235.7657090
 116.6662560  84.1304160 235.2947460 115.3818370  84.3009540 220.1644550
 115.3728470  85.0339230 219.5489060 114.4616730  84.0541120 220.2571510
 110.9825010  79.5224430 220.9091310 110.3752960  80.2623330 220.9186610
 111.4574360  79.6123790 220.0829510 118.3677970  84.3637780 218.8269740
 118.4689950  84.1601770 217.8971720 117.4679710  84.1096060 219.0317520
 115.8903860  74.9218140 222.8093640 115.1820010  75.3904480 223.2507250
 116.1748340  74.2640150 223.4438830 117.0096080  86.8824100 223.5217410
 117.2637580  86.8445490 222.5996780 116.0608560  86.7557430 223.5145660
 114.0938880  73.2303220 220.1844350 114.9429410  73.6673370 220.1184540
 113.7270150  73.5423480 221.0116410 112.9930300  79.4835580 218.6579880
 113.7593570  79.3716940 219.2205310 113.0704990  78.7873550 218.0056650
 111.6877060  76.9160650 219.3412770 111.7680650  75.9688160 219.4530170
 112.5796810  77.2467530 219.4473430 112.4891770  87.0656040 226.4447310
 113.2254250  86.5171500 226.7155880 112.8732690  87.9312050 226.3053300
 109.3737250  83.1329610 222.3188820 108.4477030  83.3750750 222.3094230
 109.8393680  83.9603870 222.1973570 111.4950050  86.2502110 235.6332890
 112.2962780  86.5714160 236.0468290 110.9801870  85.8897690 236.3552800
 115.5994080  86.2386350 218.2672880 116.3922690  86.5275180 217.8154670
 115.0798430  85.8078520 217.5885360 120.3314680  82.3581980 235.5808300
 119.7252840  82.3813580 234.8404050 120.0268790  81.6265020 236.1175550
 121.7615050  86.0862270 234.1917710 122.7136800  86.0020290 234.1417950
 121.6143270  86.7503980 234.8651500 109.2147860  78.7375570 234.5768940
 109.7186880  78.1582850 235.1485170 108.4755280  79.0215800 235.1145310
 116.1171480  81.4589760 218.1315230 116.0122120  80.8442110 218.8576610
 115.9495700  80.9355650 217.3478240 116.2685800  80.1446560 234.1104460
 115.5031470  80.7131560 234.0259130 116.4501760  79.8522770 233.2172690
 119.3574210  80.5209790 218.7357220 118.8084310  80.9679090 219.3799960
 119.9793470  80.0159040 219.2594890 123.4109150  81.8751890 234.6679480
 124.1518620  82.2127650 234.1646940 122.6481830  82.0443950 234.1149250
 115.0249330  79.4800710 220.6322520 115.4465750  79.3140580 221.4753910
 115.1500170  78.6700940 220.1377660 113.1876750  75.4597260 233.4393500
 112.6573210  74.9688210 232.8116840 113.8564820  75.8881460 232.9051430
 117.5376970  78.5038320 217.8799620 118.0582630  77.7887340 217.5140770
 118.1845370  79.1424190 218.1800130 122.0854810  79.9266720 233.2034690
 122.4995830  80.0811800 234.0525110 121.1505810  80.0521940 233.3660470
 122.5576980  77.2662880 235.2073840 123.1397750  76.5115200 235.1194320
 122.7338750  77.7970320 234.4305320 113.6749050  72.4259630 233.5190790
 113.5805920  71.8080380 232.7941660 113.0946440  73.1525920 233.2920700
 116.8470040  79.8787200 231.1730620 117.2658150  80.7219930 231.0006860
 115.9278670  80.0159240 230.9437400 121.5221840  78.1640570 231.1330970
 120.9957060  78.6883190 230.5296110 121.8653180  78.7967960 231.7640700
 113.9208230  75.5533940 217.5780680 113.7197290  74.6901300 217.9394020
 113.7500280  75.4667300 216.6402280 114.6977460  86.1840210 232.2888350
 114.1598550  86.9086270 231.9697050 114.9511420  85.7070550 231.4985690
 112.7191030  72.6534560 217.5658560 113.0216930  72.6601990 216.6577710
 113.4585620  72.3032420 218.0626220 117.5539670  87.4191420 232.5475000
 117.4798370  88.3226560 232.8547370 116.6518510  87.1003320 232.5197070
 118.1025000  86.5849930 220.1701360 118.9975790  86.9234900 220.1920120
 118.1342630  85.8629340 219.5425640 111.7421160  81.9576980 218.3988360
 112.1796030  82.5006650 219.0545940 112.2268890  81.1323930 218.4084700
 108.9566960  84.7466010 225.8508620 109.2869970  83.8787070 225.6187260
 109.3857960  84.9524530 226.6813580 113.5528880  83.0775020 223.5110590
 113.2524420  82.9539990 224.4114500 113.4466370  82.2183610 223.1026320
 109.4457170  85.6136600 228.5890250 109.0088160  85.7937400 229.4214400
 110.0134850  86.3711220 228.4471970 125.0819350  85.1153600 232.8767560
 124.4821340  85.1746160 232.1331480 125.2113250  84.1758580 233.0064410
 109.2781600  78.1256830 224.9479130 108.6230440  77.8568470 224.3038830
 110.1159550  78.0161310 224.4981110 123.7670990  81.8405580 230.9743720
 122.9530830  82.2702740 231.2369510 124.1745190  82.4523990 230.3612770
 110.3157530  78.5109400 229.4882470 110.6830570  78.4236800 230.3678490
 109.7468350  77.7475950 229.3889330 109.8673530  75.4218490 233.3940890
 108.9729580  75.3885250 233.7334600 110.4071080  75.6205280 234.1592140
 108.4919680  75.3355760 220.8904460 107.5883760  75.5985960 220.7156120
 108.9760300  75.6066930 220.1104420 111.0346890  74.3921300 218.7998840
 111.7438590  73.9704520 218.3146120 110.3186830  74.4596530 218.1682190
 110.6821050  70.4460630 217.8401490 111.4049180  70.9869570 218.1582710
 110.9545570  70.1724050 216.9643030 110.3713240  69.6966820 227.7424110
 111.0189430  69.1464200 227.3019270 110.7915080  69.9509970 228.5639920
 110.1245240  69.8522490 230.4849430 109.7760060  70.3086310 231.2507610
 109.7932940  68.9579620 230.5671860 111.7309610  83.0242090 234.6502620
 111.6879240  82.6535000 235.5317080 111.8620620  83.9619660 234.7904440
 115.4315640  84.5801680 230.2512340 115.1907000  84.8476240 229.3642860
 116.3718280  84.7507410 230.3063200 110.7965880  69.3798690 233.7600200
 111.3448870  69.1986740 232.9966310 110.8621190  68.5892800 234.2956510
 111.5697640  85.9704340 231.7700400 110.9757960  85.8389040 232.5090440
 111.5621480  85.1342480 231.3042500 124.3759250  87.2419480 228.3309720
 123.9162220  87.9935290 227.9567740 123.7471710  86.5225950 228.2724520
 111.2009870  83.3362720 230.7208440 110.4743930  82.7168010 230.6534390
 111.2619020  83.7303330 229.8506520 114.8054970  85.5507720 227.5057850
 115.3219990  84.9395080 226.9806110 115.4552350  86.0536500 227.9968860
 117.5450470  86.4416210 228.3326830 117.8328280  86.1870510 227.4559840
 118.0573690  85.8893570 228.9232400 109.4839870  86.6537110 223.9305200
 109.3161910  86.0207790 224.6287090 108.6174380  86.8596510 223.5799390
 110.1067890  70.4853890 221.4337060 110.8647250  70.5982770 220.8601090
 109.6445060  71.3223090 221.3880490 116.6481700  72.5993160 224.4239370
 115.8356210  72.2250050 224.0835250 117.1523340  71.8438240 224.7260560
 111.0902570  85.3470340 221.3755340 110.5650190  85.7278370 220.6717300
 111.0147150  85.9721110 222.0965050 112.4793040  71.0117940 219.9739030
 113.0085800  70.2247740 219.8446980 113.1121360  71.6909130 220.2074560
 114.6730880  70.7493080 223.0284420 114.0433620  70.0480390 223.1954550
 114.1336020  71.5097210 222.8117580 114.7986440  70.0277060 235.4636910
 114.5170710  70.5310660 234.6997730 115.1806140  69.2298810 235.0979040
 113.6895540  87.2952720 220.2504590 114.4214360  87.0112000 219.7028480
 113.9489210  87.0566000 221.1403970 112.8510330  83.4117450 220.2550920
 112.2219210  83.8802550 220.8036750 112.9658160  82.5666670 220.6897110
 120.3060050  77.4623110 206.4052120 120.2254100  76.5477720 206.1343830
 119.8924470  77.9590180 205.6991830 118.4378090  79.2402130 208.2861390
 117.6620190  78.7602570 208.5759960 119.0891020  78.5607780 208.1117550
 112.4345180  83.5862030 209.3595170 112.7373220  82.6959770 209.1805390
 113.1788770  84.1432250 209.1317420 110.8635870  74.5123830 202.9479540
 109.9752570  74.8539800 202.8459420 111.1477060  74.3124150 202.0560370
 108.8268880  77.1129480 208.8319240 109.3984990  76.3451680 208.8322880
 108.8270420  77.4118240 207.9225850 118.6848830  85.9320330 206.6864510
 118.0660270  86.3877830 206.1158950 119.5400610  86.0871790 206.2854210
 117.8787080  81.9159320 208.2931550 117.8095360  80.9749260 208.1320680
 118.6406940  82.0060730 208.8654120 110.0693750  72.5213840 210.6188170
 109.8896590  71.6239590 210.8990930 109.6673830  73.0685710 211.2935120
 118.9092250  74.7229700 208.5200480 119.2857070  73.8501580 208.4074150
 118.8111760  75.0588400 207.6290920 122.6916370  72.2180140 205.4528820
 123.5125990  71.7276710 205.4954300 122.7250450  72.8077800 206.2060660
 110.6880420  75.0174340 209.2270510 111.3690530  75.2812710 209.8457910
 110.3728470  74.1775210 209.5608520 114.8804990  76.0641700 208.3143100
 115.3883210  76.5622670 208.9548120 115.4118230  75.2876900 208.1382460
 113.1641090  70.7040260 212.5806520 113.1659530  71.2212650 211.7752420
 112.3345400  70.2270440 212.5576450 119.5512180  80.8159570 204.0796420
 118.9329450  81.2809020 203.5159140 120.0635430  81.5087050 204.4965930
 114.4143940  80.3435440 210.7580020 114.0813320  80.9704360 211.4001090
 114.5910620  80.8697320 209.9781690 122.9277850  74.1580520 208.2256360
 122.2233420  74.4465410 208.8059470 123.2890010  74.9680630 207.8655920
 112.8456420  72.4150220 210.5876970 113.1873230  73.2592270 210.2930840
 111.9072230  72.5633960 210.7042310 113.6263040  82.3116240 212.5729200
 114.2437040  82.9867320 212.2913650 112.7656160  82.7204220 212.4816700
 108.9195380  81.5016100 201.4536050 108.5423360  81.9903200 200.7220950
 109.1768450  82.1741380 202.0842580 125.9964770  73.6035310 208.6165570
 125.0489680  73.6374290 208.7481000 126.3214760  74.4174260 209.0014930
 116.5284310  69.9032490 206.9121560 116.8359290  69.3479380 206.1957060
 115.5985010  70.0376950 206.7294550 121.4784810  80.5229620 210.5311630
 121.8953600  80.3089730 209.6965090 122.2024630  80.7802410 211.1020250
 118.9165070  77.9681320 203.6481680 117.9894350  77.9018700 203.8770150
 119.0689890  78.9061450 203.5336920 122.3888920  75.7086160 211.5682740
 121.9760100  76.5339870 211.8222730 121.6564870  75.1231200 211.3759100
 114.5221710  78.4946060 206.4301410 114.1178710  77.7823310 205.9347310
 114.6084830  78.1499300 207.3189450 114.9903410  82.1813620 208.5940620
 114.6931700  81.5759090 207.9148400 115.9403230  82.2190930 208.4829980
 113.2350330  75.2689270 210.2100450 113.7864920  75.3784610 209.4353700
 113.7493840  75.6426870 210.9255680 114.0821840  81.9195310 215.2448420
 113.1850370  82.1435280 215.4921820 114.1074710  82.0430250 214.2959820
 121.1227060  78.7688430 201.1589680 121.5620340  77.9310860 201.0127500
 121.8355480  79.4017830 201.2453820 112.9093060  78.7908630 213.8205790
 112.7700830  79.6631430 214.1893190 112.0274420  78.4481440 213.6753730
 119.2322440  83.7084500 205.1270920 119.6718350  84.4508830 204.7126310
 119.1709330  83.9511070 206.0509880 114.7073410  84.7330330 216.0290940
 114.6788840  85.1373280 215.1619370 114.5438380  83.8040690 215.8662540
 111.2226340  77.3891040 203.9308060 111.1023940  78.1153130 203.3189330
 110.9127230  76.6193950 203.4535970 108.8611710  80.5606180 209.7376700
 108.9392130  80.6954950 208.7932420 109.4753390  79.8522070 209.9304820
 110.1059340  82.2606370 206.1482880 109.6987420  82.4020960 205.2936480
 110.9972350  81.9766530 205.9454090 114.3781000  86.4752150 204.2605550
 114.2023480  85.5587690 204.0473350 113.5236740  86.8339440 204.5003350
 108.9171230  81.6020350 212.2771160 109.0802270  81.1325710 211.4590530
 109.3823680  81.0943910 212.9420000 113.6890000  70.7326110 207.3131730
 113.2458150  71.5135650 206.9816250 114.2474990  71.0556000 208.0202670
 117.9759810  73.5994630 212.9167050 117.5139180  73.8077650 213.7286990
 117.5737920  72.7853980 212.6137720 115.7265900  71.2773440 209.1721330
 116.0238230  72.1836270 209.0913350 116.2751460  70.7892220 208.5580900
 120.7101980  75.8623050 203.6403630 120.1110870  76.5858850 203.4567250
 121.2581590  75.7999830 202.8580080 115.9203430  76.7545260 215.7073250
 115.8247030  75.8139990 215.5573650 116.7635410  76.9760330 215.3121320
 119.3166850  74.4986590 205.6706910 119.7096420  74.8158790 204.8575600
 119.6783700  73.6198470 205.7851430 111.0513970  73.1658930 213.8607030
 110.6577360  74.0134140 214.0679810 110.3632370  72.5285300 214.0515670
 108.3531020  71.0887390 207.8937110 108.0644070  71.6590250 208.6062090
 109.0976780  70.6091840 208.2568340 119.9021990  77.0892340 209.7657690
 119.1703110  77.5979150 210.1147790 119.5046330  76.2722320 209.4646470
 116.3399380  73.7646540 208.1710180 116.3435440  73.3236490 207.3214720
 117.2350500  74.0863870 208.2782000 116.4019530  74.7658620 201.1616940
 116.5232350  74.7245100 202.1102760 116.0168040  75.6282770 201.0063670
 120.3647900  72.5426020 209.1780630 120.3820640  72.9934670 210.0222480
 120.1163480  71.6431660 209.3914070 115.4141030  77.0759760 200.5600240
 114.8457930  76.6278010 199.9336150 116.1230030  77.4352540 200.0265390
 110.4910210  80.9771780 214.4366970 110.1065000  80.3365450 215.0349930
 110.8022400  81.6807900 215.0061700 116.6407350  77.8248320 209.9175590
 117.0077480  77.3506890 210.6636930 116.4512410  78.6989890 210.2583930
 109.5047840  72.5692010 206.0469060 109.2194760  72.2047680 206.8847680
 109.4426700  71.8372470 205.4332200 114.4306720  76.8656960 212.2359800
 114.1263790  77.7448940 212.4610160 115.3853180  76.9256750 212.2717240
 112.9588510  81.0717950 202.8326650 112.1850770  80.5315570 202.6725370
 113.6883140  80.5524560 202.4944410 119.1786430  71.4621270 202.7682430
 118.3651040  70.9634440 202.6927740 118.9848380  72.3019520 202.3518780
 119.0995290  80.1392370 214.5122040 119.0332600  79.2188040 214.2579630
 118.4700430  80.2367810 215.2266680 121.8934820  75.8340920 201.0644590
 122.7814440  76.1458150 200.8895930 121.8639910  74.9613170 200.6725170
 117.8895410  82.0064610 201.7432760 118.2311110  82.7506840 201.2476080
 117.0608120  82.3195730 202.1057590 110.4870450  77.7059700 213.3831160
 110.1285390  78.3713550 213.9704500 110.1925010  76.8743250 213.7543780
 113.6883570  78.1643940 216.2670710 113.3883710  78.3101120 215.3698530
 114.4594810  77.6049230 216.1744100 119.0312020  82.9612940 214.2625840
 119.0456560  82.0293900 214.0444750 118.3237120  83.0472700 214.9015610
 124.1649090  77.1452760 200.5324450 124.0812810  77.5766980 199.6820890
 124.8843280  77.6051110 200.9651270 120.7722820  81.3280450 207.1078270
 121.1246640  80.7308580 206.4479640 119.8885150  81.0024680 207.2786520
 116.8586100  82.0878140 204.5148680 117.5457230  82.6347350 204.8956270
 116.0718520  82.6318870 204.5498290 116.1613310  79.0924170 204.1274040
 116.6176090  79.9029420 204.3534230 115.8101520  78.7747310 204.9592530
 118.4645920  84.6030510 211.3566340 119.1088140  84.8089890 212.0339760
 118.8275360  83.8418910 210.9037190 119.7378000  82.6062860 210.0743790
 120.3800230  81.9056020 210.1875960 120.2627350  83.3861300 209.8940680
 121.5115620  83.4057760 213.2779850 121.8471860  83.9924450 213.9557770
 120.5915960  83.2750470 213.5077640 109.3649750  86.9178340 200.5727390
 109.7247390  87.5167680 199.9184660 109.2242090  87.4638230 201.3462420
 109.0619020  71.1952940 214.0603260 108.3477540  71.3949860 214.6655870
 109.4814060  70.4192510 214.4318060 109.3491610  85.1833200 215.0469790
 109.4582730  84.2427940 214.9065180 108.6972170  85.4487950 214.3983520
 117.3404200  83.4549090 216.4467910 117.0201070  82.7358330 216.9913600
 116.6662560  84.1304160 216.5203970 115.3818370  84.3009540 201.3901060
 115.3728470  85.0339230 200.7745570 114.4616730  84.0541120 201.4828020
 110.9825010  79.5224430 202.1347820 110.3752960  80.2623330 202.1443120
 111.4574360  79.6123790 201.3086020 120.5557800  73.6875250 211.8104710
 120.9238620  72.8670460 212.1384280 119.6956000  73.7477140 212.2260360
 123.9219830  72.6432190 202.6192270 123.2932990  72.7477860 201.9050500
 123.4271750  72.8628970 203.4086150 118.3677970  84.3637780 200.0526250
 118.4689950  84.1601770 199.1228230 117.4679710  84.1096060 200.2574030
 115.8903860  74.9218140 204.0350150 115.1820010  75.3904480 204.4763760
 116.1748340  74.2640150 204.6695340 117.5159790  76.3414840 212.0342680
 118.0145040  76.8160660 212.6994530 117.6582740  75.4178360 212.2412710
 119.9219290  71.6468800 205.4745940 119.7987070  71.6654930 204.5255450
 120.8703850  71.6947740 205.5944340 117.0096080  86.8824100 204.7473920
 117.2637580  86.8445490 203.8253290 116.0608560  86.7557430 204.7402170
 114.0938880  73.2303220 201.4100860 114.9429410  73.6673370 201.3441050
 113.7270150  73.5423480 202.2372920 123.0148660  77.8015980 206.3232430
 122.0738800  77.8166210 206.4980120 123.3292730  77.0151940 206.7692730
 112.9930300  79.4835580 199.8836390 113.7593570  79.3716940 200.4461820
 113.0704990  78.7873550 199.2313160 112.4891770  87.0656040 207.6703820
 113.2254250  86.5171500 207.9412390 112.8732690  87.9312050 207.5309810
 109.3737250  83.1329610 203.5445330 108.4477030  83.3750750 203.5350740
 109.8393680  83.9603870 203.4230080 111.4950050  86.2502110 216.8589400
 112.2962780  86.5714160 217.2724800 110.9801870  85.8897690 217.5809310
 115.5994080  86.2386350 199.4929390 116.3922690  86.5275180 199.0411180
 115.0798430  85.8078520 198.8141870 120.3314680  82.3581980 216.8064810
 119.7252840  82.3813580 216.0660560 120.0268790  81.6265020 217.3432060
```
